## Supplementary material for "Significantly Improved Mouse and Rat Genome Annotation Using Sequence Read Archive RNA-seq Data": rat_SRA_ENSEMBL114.gtf: rat_SRA_ENSEMBL114.gtf (part 328 of 1073)

```
14	ensembl	exon	13343496	13343588	0	-	.	gene_id "ENSRNOG00000002053"; gene_version "9"; transcript_id "ENSRNOT00000100214"; transcript_version "2"; exon_number "4"; gene_name "Fras1"; gene_source "ensembl"; gene_biotype "protein_coding"; transcript_name "Fras1-202"; transcript_source "ensembl"; transcript_biotype "protein_coding"; exon_id "ENSRNOE00000614180"; exon_version "1"; tag "Ensembl_canonical";
14	ensembl	CDS	13343496	13343588	0	-	0	gene_id "ENSRNOG00000002053"; gene_version "9"; transcript_id "ENSRNOT00000100214"; transcript_version "2"; exon_number "4"; gene_name "Fras1"; gene_source "ensembl"; gene_biotype "protein_coding"; transcript_name "Fras1-202"; transcript_source "ensembl"; transcript_biotype "protein_coding"; protein_id "ENSRNOP00000093123"; protein_version "1"; tag "Ensembl_canonical";
14	ensembl	exon	13343496	13343588	0	-	.	gene_id "ENSRNOG00000002053"; gene_version "9"; transcript_id "ENSRNOT00000002814"; transcript_version "9"; exon_number "4"; gene_name "Fras1"; gene_source "ensembl"; gene_biotype "protein_coding"; transcript_name "Fras1-201"; transcript_source "ensembl"; transcript_biotype "protein_coding"; exon_id "ENSRNOE00000614180"; exon_version "1";
14	ensembl	CDS	13343496	13343588	0	-	0	gene_id "ENSRNOG00000002053"; gene_version "9"; transcript_id "ENSRNOT00000002814"; transcript_version "9"; exon_number "4"; gene_name "Fras1"; gene_source "ensembl"; gene_biotype "protein_coding"; transcript_name "Fras1-201"; transcript_source "ensembl"; transcript_biotype "protein_coding"; protein_id "ENSRNOP00000002814"; protein_version "9";
14	ENSEMBL114_rn	exon	13343496	13343588	0.0567365558909442	-	.	gene_id "ENSRNOG00000002053"; transcript_id "ENSRNOG00000002053_tx_3"; exon_id "14_13343496_13343588_-"; exonnum "4"; txlen "15873";
14	ENSEMBL114_rn	exon	13343496	13343588	0.00863401951445549	-	.	gene_id "ENSRNOG00000002053"; transcript_id "ENSRNOG00000002053_tx_4"; exon_id "14_13343496_13343588_-"; exonnum "4"; txlen "15982";
14	ensembl	exon	13350549	13350656	0	-	.	gene_id "ENSRNOG00000002053"; gene_version "9"; transcript_id "ENSRNOT00000100214"; transcript_version "2"; exon_number "3"; gene_name "Fras1"; gene_source "ensembl"; gene_biotype "protein_coding"; transcript_name "Fras1-202"; transcript_source "ensembl"; transcript_biotype "protein_coding"; exon_id "ENSRNOE00000611453"; exon_version "1"; tag "Ensembl_canonical";
14	ensembl	CDS	13350549	13350656	0	-	0	gene_id "ENSRNOG00000002053"; gene_version "9"; transcript_id "ENSRNOT00000100214"; transcript_version "2"; exon_number "3"; gene_name "Fras1"; gene_source "ensembl"; gene_biotype "protein_coding"; transcript_name "Fras1-202"; transcript_source "ensembl"; transcript_biotype "protein_coding"; protein_id "ENSRNOP00000093123"; protein_version "1"; tag "Ensembl_canonical";
14	ensembl	exon	13350549	13350656	0	-	.	gene_id "ENSRNOG00000002053"; gene_version "9"; transcript_id "ENSRNOT00000002814"; transcript_version "9"; exon_number "3"; gene_name "Fras1"; gene_source "ensembl"; gene_biotype "protein_coding"; transcript_name "Fras1-201"; transcript_source "ensembl"; transcript_biotype "protein_coding"; exon_id "ENSRNOE00000611453"; exon_version "1";
14	ensembl	CDS	13350549	13350656	0	-	0	gene_id "ENSRNOG00000002053"; gene_version "9"; transcript_id "ENSRNOT00000002814"; transcript_version "9"; exon_number "3"; gene_name "Fras1"; gene_source "ensembl"; gene_biotype "protein_coding"; transcript_name "Fras1-201"; transcript_source "ensembl"; transcript_biotype "protein_coding"; protein_id "ENSRNOP00000002814"; protein_version "9";
14	ENSEMBL114_rn	exon	13350549	13350656	0.0567365558909442	-	.	gene_id "ENSRNOG00000002053"; transcript_id "ENSRNOG00000002053_tx_3"; exon_id "14_13350549_13350656_-"; exonnum "3"; txlen "15873";
14	ENSEMBL114_rn	exon	13350549	13350656	0.00863401951445549	-	.	gene_id "ENSRNOG00000002053"; transcript_id "ENSRNOG00000002053_tx_4"; exon_id "14_13350549_13350656_-"; exonnum "3"; txlen "15982";
14	ensembl	exon	13493313	13493344	0	-	.	gene_id "ENSRNOG00000002053"; gene_version "9"; transcript_id "ENSRNOT00000100214"; transcript_version "2"; exon_number "2"; gene_name "Fras1"; gene_source "ensembl"; gene_biotype "protein_coding"; transcript_name "Fras1-202"; transcript_source "ensembl"; transcript_biotype "protein_coding"; exon_id "ENSRNOE00000606388"; exon_version "1"; tag "Ensembl_canonical";
14	ensembl	CDS	13493313	13493344	0	-	2	gene_id "ENSRNOG00000002053"; gene_version "9"; transcript_id "ENSRNOT00000100214"; transcript_version "2"; exon_number "2"; gene_name "Fras1"; gene_source "ensembl"; gene_biotype "protein_coding"; transcript_name "Fras1-202"; transcript_source "ensembl"; transcript_biotype "protein_coding"; protein_id "ENSRNOP00000093123"; protein_version "1"; tag "Ensembl_canonical";
14	ensembl	exon	13493313	13493344	0	-	.	gene_id "ENSRNOG00000002053"; gene_version "9"; transcript_id "ENSRNOT00000002814"; transcript_version "9"; exon_number "2"; gene_name "Fras1"; gene_source "ensembl"; gene_biotype "protein_coding"; transcript_name "Fras1-201"; transcript_source "ensembl"; transcript_biotype "protein_coding"; exon_id "ENSRNOE00000606388"; exon_version "1";
14	ensembl	CDS	13493313	13493344	0	-	2	gene_id "ENSRNOG00000002053"; gene_version "9"; transcript_id "ENSRNOT00000002814"; transcript_version "9"; exon_number "2"; gene_name "Fras1"; gene_source "ensembl"; gene_biotype "protein_coding"; transcript_name "Fras1-201"; transcript_source "ensembl"; transcript_biotype "protein_coding"; protein_id "ENSRNOP00000002814"; protein_version "9";
14	ENSEMBL114_rn	exon	13493313	13493344	0.0567365558909442	-	.	gene_id "ENSRNOG00000002053"; transcript_id "ENSRNOG00000002053_tx_3"; exon_id "14_13493313_13493344_-"; exonnum "2"; txlen "15873";
14	ENSEMBL114_rn	exon	13493313	13493344	0.00863401951445549	-	.	gene_id "ENSRNOG00000002053"; transcript_id "ENSRNOG00000002053_tx_4"; exon_id "14_13493313_13493344_-"; exonnum "2"; txlen "15982";
14	ensembl	CDS	13503737	13503809	0	-	0	gene_id "ENSRNOG00000002053"; gene_version "9"; transcript_id "ENSRNOT00000100214"; transcript_version "2"; exon_number "1"; gene_name "Fras1"; gene_source "ensembl"; gene_biotype "protein_coding"; transcript_name "Fras1-202"; transcript_source "ensembl"; transcript_biotype "protein_coding"; protein_id "ENSRNOP00000093123"; protein_version "1"; tag "Ensembl_canonical";
14	ensembl	CDS	13503737	13503809	0	-	0	gene_id "ENSRNOG00000002053"; gene_version "9"; transcript_id "ENSRNOT00000002814"; transcript_version "9"; exon_number "1"; gene_name "Fras1"; gene_source "ensembl"; gene_biotype "protein_coding"; transcript_name "Fras1-201"; transcript_source "ensembl"; transcript_biotype "protein_coding"; protein_id "ENSRNOP00000002814"; protein_version "9";
14	ensembl	exon	13503737	13504664	0	-	.	gene_id "ENSRNOG00000002053"; gene_version "9"; transcript_id "ENSRNOT00000100214"; transcript_version "2"; exon_number "1"; gene_name "Fras1"; gene_source "ensembl"; gene_biotype "protein_coding"; transcript_name "Fras1-202"; transcript_source "ensembl"; transcript_biotype "protein_coding"; exon_id "ENSRNOE00000621162"; exon_version "1"; tag "Ensembl_canonical";
14	ensembl	exon	13503737	13504664	0	-	.	gene_id "ENSRNOG00000002053"; gene_version "9"; transcript_id "ENSRNOT00000002814"; transcript_version "9"; exon_number "1"; gene_name "Fras1"; gene_source "ensembl"; gene_biotype "protein_coding"; transcript_name "Fras1-201"; transcript_source "ensembl"; transcript_biotype "protein_coding"; exon_id "ENSRNOE00000621162"; exon_version "1";
14	ENSEMBL114_rn	exon	13503737	13504664	0.0567365558909442	-	.	gene_id "ENSRNOG00000002053"; transcript_id "ENSRNOG00000002053_tx_3"; exon_id "14_13503737_13504664_-"; exonnum "1"; txlen "15873";
14	ENSEMBL114_rn	exon	13503737	13504664	0.00863401951445549	-	.	gene_id "ENSRNOG00000002053"; transcript_id "ENSRNOG00000002053_tx_4"; exon_id "14_13503737_13504664_-"; exonnum "1"; txlen "15982";
14	ensembl	start_codon	13503807	13503809	0	-	0	gene_id "ENSRNOG00000002053"; gene_version "9"; transcript_id "ENSRNOT00000100214"; transcript_version "2"; exon_number "1"; gene_name "Fras1"; gene_source "ensembl"; gene_biotype "protein_coding"; transcript_name "Fras1-202"; transcript_source "ensembl"; transcript_biotype "protein_coding"; tag "Ensembl_canonical";
14	ensembl	start_codon	13503807	13503809	0	-	0	gene_id "ENSRNOG00000002053"; gene_version "9"; transcript_id "ENSRNOT00000002814"; transcript_version "9"; exon_number "1"; gene_name "Fras1"; gene_source "ensembl"; gene_biotype "protein_coding"; transcript_name "Fras1-201"; transcript_source "ensembl"; transcript_biotype "protein_coding";
14	ensembl	five_prime_utr	13503810	13504664	0	-	.	gene_id "ENSRNOG00000002053"; gene_version "9"; transcript_id "ENSRNOT00000100214"; transcript_version "2"; gene_name "Fras1"; gene_source "ensembl"; gene_biotype "protein_coding"; transcript_name "Fras1-202"; transcript_source "ensembl"; transcript_biotype "protein_coding"; tag "Ensembl_canonical";
14	ensembl	five_prime_utr	13503810	13504664	0	-	.	gene_id "ENSRNOG00000002053"; gene_version "9"; transcript_id "ENSRNOT00000002814"; transcript_version "9"; gene_name "Fras1"; gene_source "ensembl"; gene_biotype "protein_coding"; transcript_name "Fras1-201"; transcript_source "ensembl"; transcript_biotype "protein_coding";
14	sraer114_es	exon	13553385	13554176	0.0122983636496008	-	.	gene_id "sraer114_gene_36680"; transcript_id "sraer114_gene_36680_tx_1"; exon_id "14_13553385_13554176_-"; exonnum "2"; txlen "870";
14	sraer114_ss	exon	13555311	13555388	0.0122983636496008	-	.	gene_id "sraer114_gene_36680"; transcript_id "sraer114_gene_36680_tx_1"; exon_id "14_13555311_13555388_-"; exonnum "1"; txlen "870";
14	ensembl	exon	13561627	13561954	0	-	.	gene_id "ENSRNOG00000072075"; gene_version "1"; transcript_id "ENSRNOT00000156112"; transcript_version "1"; exon_number "5"; gene_source "ensembl"; gene_biotype "lncRNA"; transcript_source "ensembl"; transcript_biotype "lncRNA"; exon_id "ENSRNOE00000746918"; exon_version "1";
14	ensembl	gene	13561627	13599200	0	-	.	gene_id "ENSRNOG00000072075"; gene_version "1"; gene_source "ensembl"; gene_biotype "lncRNA";
14	ensembl	transcript	13561627	13599200	0	-	.	gene_id "ENSRNOG00000072075"; gene_version "1"; transcript_id "ENSRNOT00000156112"; transcript_version "1"; gene_source "ensembl"; gene_biotype "lncRNA"; transcript_source "ensembl"; transcript_biotype "lncRNA";
14	ensembl	exon	13561900	13561954	0	-	.	gene_id "ENSRNOG00000072075"; gene_version "1"; transcript_id "ENSRNOT00000144461"; transcript_version "1"; exon_number "5"; gene_source "ensembl"; gene_biotype "lncRNA"; transcript_source "ensembl"; transcript_biotype "lncRNA"; exon_id "ENSRNOE00000741499"; exon_version "1";
14	ensembl	transcript	13561900	13584523	0	-	.	gene_id "ENSRNOG00000072075"; gene_version "1"; transcript_id "ENSRNOT00000144461"; transcript_version "1"; gene_source "ensembl"; gene_biotype "lncRNA"; transcript_source "ensembl"; transcript_biotype "lncRNA";
14	ensembl	exon	13563712	13565700	0	-	.	gene_id "ENSRNOG00000072075"; gene_version "1"; transcript_id "ENSRNOT00000173124"; transcript_version "1"; exon_number "4"; gene_source "ensembl"; gene_biotype "lncRNA"; transcript_source "ensembl"; transcript_biotype "lncRNA"; exon_id "ENSRNOE00000810081"; exon_version "1"; tag "Ensembl_canonical";
14	ensembl	exon	13563712	13565700	0	-	.	gene_id "ENSRNOG00000072075"; gene_version "1"; transcript_id "ENSRNOT00000156458"; transcript_version "1"; exon_number "2"; gene_source "ensembl"; gene_biotype "lncRNA"; transcript_source "ensembl"; transcript_biotype "lncRNA"; exon_id "ENSRNOE00000810081"; exon_version "1";
14	ensembl	transcript	13563712	13584523	0	-	.	gene_id "ENSRNOG00000072075"; gene_version "1"; transcript_id "ENSRNOT00000173124"; transcript_version "1"; gene_source "ensembl"; gene_biotype "lncRNA"; transcript_source "ensembl"; transcript_biotype "lncRNA"; tag "Ensembl_canonical";
14	ensembl	transcript	13563712	13584523	0	-	.	gene_id "ENSRNOG00000072075"; gene_version "1"; transcript_id "ENSRNOT00000156458"; transcript_version "1"; gene_source "ensembl"; gene_biotype "lncRNA"; transcript_source "ensembl"; transcript_biotype "lncRNA";
14	ensembl	exon	13564566	13565700	0	-	.	gene_id "ENSRNOG00000072075"; gene_version "1"; transcript_id "ENSRNOT00000156112"; transcript_version "1"; exon_number "4"; gene_source "ensembl"; gene_biotype "lncRNA"; transcript_source "ensembl"; transcript_biotype "lncRNA"; exon_id "ENSRNOE00000815345"; exon_version "1";
14	ensembl	exon	13564566	13565700	0	-	.	gene_id "ENSRNOG00000072075"; gene_version "1"; transcript_id "ENSRNOT00000144461"; transcript_version "1"; exon_number "4"; gene_source "ensembl"; gene_biotype "lncRNA"; transcript_source "ensembl"; transcript_biotype "lncRNA"; exon_id "ENSRNOE00000815345"; exon_version "1";
14	ensembl	exon	13564792	13565700	0	-	.	gene_id "ENSRNOG00000072075"; gene_version "1"; transcript_id "ENSRNOT00000154750"; transcript_version "1"; exon_number "4"; gene_source "ensembl"; gene_biotype "lncRNA"; transcript_source "ensembl"; transcript_biotype "lncRNA"; exon_id "ENSRNOE00000757172"; exon_version "1";
14	ensembl	transcript	13564792	13584523	0	-	.	gene_id "ENSRNOG00000072075"; gene_version "1"; transcript_id "ENSRNOT00000154750"; transcript_version "1"; gene_source "ensembl"; gene_biotype "lncRNA"; transcript_source "ensembl"; transcript_biotype "lncRNA";
14	ensembl	exon	13574383	13574645	0	-	.	gene_id "ENSRNOG00000072075"; gene_version "1"; transcript_id "ENSRNOT00000173124"; transcript_version "1"; exon_number "3"; gene_source "ensembl"; gene_biotype "lncRNA"; transcript_source "ensembl"; transcript_biotype "lncRNA"; exon_id "ENSRNOE00000768369"; exon_version "1"; tag "Ensembl_canonical";
14	ensembl	exon	13577999	13578260	0	-	.	gene_id "ENSRNOG00000072075"; gene_version "1"; transcript_id "ENSRNOT00000154750"; transcript_version "1"; exon_number "3"; gene_source "ensembl"; gene_biotype "lncRNA"; transcript_source "ensembl"; transcript_biotype "lncRNA"; exon_id "ENSRNOE00000807024"; exon_version "1";
14	ensembl	exon	13580335	13580417	0	-	.	gene_id "ENSRNOG00000072075"; gene_version "1"; transcript_id "ENSRNOT00000144461"; transcript_version "1"; exon_number "3"; gene_source "ensembl"; gene_biotype "lncRNA"; transcript_source "ensembl"; transcript_biotype "lncRNA"; exon_id "ENSRNOE00000787341"; exon_version "1";
14	ensembl	exon	13582519	13582560	0	-	.	gene_id "ENSRNOG00000072075"; gene_version "1"; transcript_id "ENSRNOT00000156112"; transcript_version "1"; exon_number "3"; gene_source "ensembl"; gene_biotype "lncRNA"; transcript_source "ensembl"; transcript_biotype "lncRNA"; exon_id "ENSRNOE00000753246"; exon_version "1";
14	ensembl	exon	13582519	13582560	0	-	.	gene_id "ENSRNOG00000072075"; gene_version "1"; transcript_id "ENSRNOT00000144461"; transcript_version "1"; exon_number "2"; gene_source "ensembl"; gene_biotype "lncRNA"; transcript_source "ensembl"; transcript_biotype "lncRNA"; exon_id "ENSRNOE00000753246"; exon_version "1";
14	ensembl	exon	13582519	13582560	0	-	.	gene_id "ENSRNOG00000072075"; gene_version "1"; transcript_id "ENSRNOT00000173124"; transcript_version "1"; exon_number "2"; gene_source "ensembl"; gene_biotype "lncRNA"; transcript_source "ensembl"; transcript_biotype "lncRNA"; exon_id "ENSRNOE00000753246"; exon_version "1"; tag "Ensembl_canonical";
14	ensembl	exon	13582519	13582560	0	-	.	gene_id "ENSRNOG00000072075"; gene_version "1"; transcript_id "ENSRNOT00000154750"; transcript_version "1"; exon_number "2"; gene_source "ensembl"; gene_biotype "lncRNA"; transcript_source "ensembl"; transcript_biotype "lncRNA"; exon_id "ENSRNOE00000753246"; exon_version "1";
14	ensembl	exon	13582997	13583818	0	-	.	gene_id "ENSRNOG00000072075"; gene_version "1"; transcript_id "ENSRNOT00000156112"; transcript_version "1"; exon_number "2"; gene_source "ensembl"; gene_biotype "lncRNA"; transcript_source "ensembl"; transcript_biotype "lncRNA"; exon_id "ENSRNOE00000783259"; exon_version "1";
14	ensembl	exon	13582997	13584523	0	-	.	gene_id "ENSRNOG00000072075"; gene_version "1"; transcript_id "ENSRNOT00000144461"; transcript_version "1"; exon_number "1"; gene_source "ensembl"; gene_biotype "lncRNA"; transcript_source "ensembl"; transcript_biotype "lncRNA"; exon_id "ENSRNOE00000800897"; exon_version "1";
14	ensembl	exon	13582997	13584523	0	-	.	gene_id "ENSRNOG00000072075"; gene_version "1"; transcript_id "ENSRNOT00000173124"; transcript_version "1"; exon_number "1"; gene_source "ensembl"; gene_biotype "lncRNA"; transcript_source "ensembl"; transcript_biotype "lncRNA"; exon_id "ENSRNOE00000800897"; exon_version "1"; tag "Ensembl_canonical";
14	ensembl	exon	13582997	13584523	0	-	.	gene_id "ENSRNOG00000072075"; gene_version "1"; transcript_id "ENSRNOT00000156458"; transcript_version "1"; exon_number "1"; gene_source "ensembl"; gene_biotype "lncRNA"; transcript_source "ensembl"; transcript_biotype "lncRNA"; exon_id "ENSRNOE00000800897"; exon_version "1";
14	ensembl	exon	13582997	13584523	0	-	.	gene_id "ENSRNOG00000072075"; gene_version "1"; transcript_id "ENSRNOT00000154750"; transcript_version "1"; exon_number "1"; gene_source "ensembl"; gene_biotype "lncRNA"; transcript_source "ensembl"; transcript_biotype "lncRNA"; exon_id "ENSRNOE00000800897"; exon_version "1";
14	ensembl	exon	13598735	13599200	0	-	.	gene_id "ENSRNOG00000072075"; gene_version "1"; transcript_id "ENSRNOT00000156112"; transcript_version "1"; exon_number "1"; gene_source "ensembl"; gene_biotype "lncRNA"; transcript_source "ensembl"; transcript_biotype "lncRNA"; exon_id "ENSRNOE00000678569"; exon_version "1";
14	ensembl	three_prime_utr	13604499	13604591	0	-	.	gene_id "ENSRNOG00000002070"; gene_version "9"; transcript_id "ENSRNOT00000085278"; transcript_version "3"; gene_name "Mrpl1"; gene_source "ensembl"; gene_biotype "protein_coding"; transcript_name "Mrpl1-204"; transcript_source "ensembl"; transcript_biotype "protein_coding";
14	ensembl	three_prime_utr	13604499	13604591	0	-	.	gene_id "ENSRNOG00000002070"; gene_version "9"; transcript_id "ENSRNOT00000084617"; transcript_version "3"; gene_name "Mrpl1"; gene_source "ensembl"; gene_biotype "protein_coding"; transcript_name "Mrpl1-203"; transcript_source "ensembl"; transcript_biotype "protein_coding";
14	ensembl	three_prime_utr	13604499	13604591	0	-	.	gene_id "ENSRNOG00000002070"; gene_version "9"; transcript_id "ENSRNOT00000039083"; transcript_version "8"; gene_name "Mrpl1"; gene_source "ensembl"; gene_biotype "protein_coding"; transcript_name "Mrpl1-202"; transcript_source "ensembl"; transcript_biotype "protein_coding"; tag "Ensembl_canonical";
14	ensembl	exon	13604499	13604698	0	-	.	gene_id "ENSRNOG00000002070"; gene_version "9"; transcript_id "ENSRNOT00000085278"; transcript_version "3"; exon_number "8"; gene_name "Mrpl1"; gene_source "ensembl"; gene_biotype "protein_coding"; transcript_name "Mrpl1-204"; transcript_source "ensembl"; transcript_biotype "protein_coding"; exon_id "ENSRNOE00000691808"; exon_version "1";
14	ensembl	exon	13604499	13604698	0	-	.	gene_id "ENSRNOG00000002070"; gene_version "9"; transcript_id "ENSRNOT00000084617"; transcript_version "3"; exon_number "8"; gene_name "Mrpl1"; gene_source "ensembl"; gene_biotype "protein_coding"; transcript_name "Mrpl1-203"; transcript_source "ensembl"; transcript_biotype "protein_coding"; exon_id "ENSRNOE00000691808"; exon_version "1";
14	ensembl	exon	13604499	13604698	0	-	.	gene_id "ENSRNOG00000002070"; gene_version "9"; transcript_id "ENSRNOT00000039083"; transcript_version "8"; exon_number "10"; gene_name "Mrpl1"; gene_source "ensembl"; gene_biotype "protein_coding"; transcript_name "Mrpl1-202"; transcript_source "ensembl"; transcript_biotype "protein_coding"; exon_id "ENSRNOE00000691808"; exon_version "1"; tag "Ensembl_canonical";
14	ensembl	transcript	13604499	13646677	0	-	.	gene_id "ENSRNOG00000002070"; gene_version "9"; transcript_id "ENSRNOT00000085278"; transcript_version "3"; gene_name "Mrpl1"; gene_source "ensembl"; gene_biotype "protein_coding"; transcript_name "Mrpl1-204"; transcript_source "ensembl"; transcript_biotype "protein_coding";
14	ensembl	transcript	13604499	13655554	0	-	.	gene_id "ENSRNOG00000002070"; gene_version "9"; transcript_id "ENSRNOT00000084617"; transcript_version "3"; gene_name "Mrpl1"; gene_source "ensembl"; gene_biotype "protein_coding"; transcript_name "Mrpl1-203"; transcript_source "ensembl"; transcript_biotype "protein_coding";
14	ensembl	gene	13604499	13663602	0	-	.	gene_id "ENSRNOG00000002070"; gene_version "9"; gene_name "Mrpl1"; gene_source "ensembl"; gene_biotype "protein_coding";
14	ensembl	transcript	13604499	13663602	0	-	.	gene_id "ENSRNOG00000002070"; gene_version "9"; transcript_id "ENSRNOT00000039083"; transcript_version "8"; gene_name "Mrpl1"; gene_source "ensembl"; gene_biotype "protein_coding"; transcript_name "Mrpl1-202"; transcript_source "ensembl"; transcript_biotype "protein_coding"; tag "Ensembl_canonical";
14	ensembl	three_prime_utr	13604500	13604591	0	-	.	gene_id "ENSRNOG00000002070"; gene_version "9"; transcript_id "ENSRNOT00000002834"; transcript_version "8"; gene_name "Mrpl1"; gene_source "ensembl"; gene_biotype "protein_coding"; transcript_name "Mrpl1-201"; transcript_source "ensembl"; transcript_biotype "protein_coding";
14	ensembl	exon	13604500	13604698	0	-	.	gene_id "ENSRNOG00000002070"; gene_version "9"; transcript_id "ENSRNOT00000002834"; transcript_version "8"; exon_number "9"; gene_name "Mrpl1"; gene_source "ensembl"; gene_biotype "protein_coding"; transcript_name "Mrpl1-201"; transcript_source "ensembl"; transcript_biotype "protein_coding"; exon_id "ENSRNOE00000691731"; exon_version "1";
14	ENSEMBL114_rn	exon	13604500	13604698	9.96002185464343	-	.	gene_id "ENSRNOG00000002070"; transcript_id "ENSRNOG00000002070_tx_3"; exon_id "14_13604500_13604698_-"; exonnum "10"; txlen "1257";
14	ENSEMBL114_rn	exon	13604500	13604698	0.175689223633496	-	.	gene_id "ENSRNOG00000002070"; transcript_id "ENSRNOG00000002070_tx_4"; exon_id "14_13604500_13604698_-"; exonnum "11"; txlen "1338";
14	ensembl	transcript	13604500	13663523	0	-	.	gene_id "ENSRNOG00000002070"; gene_version "9"; transcript_id "ENSRNOT00000002834"; transcript_version "8"; gene_name "Mrpl1"; gene_source "ensembl"; gene_biotype "protein_coding"; transcript_name "Mrpl1-201"; transcript_source "ensembl"; transcript_biotype "protein_coding";
14	ensembl	stop_codon	13604592	13604594	0	-	0	gene_id "ENSRNOG00000002070"; gene_version "9"; transcript_id "ENSRNOT00000085278"; transcript_version "3"; exon_number "8"; gene_name "Mrpl1"; gene_source "ensembl"; gene_biotype "protein_coding"; transcript_name "Mrpl1-204"; transcript_source "ensembl"; transcript_biotype "protein_coding";
14	ensembl	stop_codon	13604592	13604594	0	-	0	gene_id "ENSRNOG00000002070"; gene_version "9"; transcript_id "ENSRNOT00000084617"; transcript_version "3"; exon_number "8"; gene_name "Mrpl1"; gene_source "ensembl"; gene_biotype "protein_coding"; transcript_name "Mrpl1-203"; transcript_source "ensembl"; transcript_biotype "protein_coding";
14	ensembl	stop_codon	13604592	13604594	0	-	0	gene_id "ENSRNOG00000002070"; gene_version "9"; transcript_id "ENSRNOT00000002834"; transcript_version "8"; exon_number "9"; gene_name "Mrpl1"; gene_source "ensembl"; gene_biotype "protein_coding"; transcript_name "Mrpl1-201"; transcript_source "ensembl"; transcript_biotype "protein_coding";
14	ensembl	stop_codon	13604592	13604594	0	-	0	gene_id "ENSRNOG00000002070"; gene_version "9"; transcript_id "ENSRNOT00000039083"; transcript_version "8"; exon_number "10"; gene_name "Mrpl1"; gene_source "ensembl"; gene_biotype "protein_coding"; transcript_name "Mrpl1-202"; transcript_source "ensembl"; transcript_biotype "protein_coding"; tag "Ensembl_canonical";
14	ensembl	CDS	13604595	13604698	0	-	2	gene_id "ENSRNOG00000002070"; gene_version "9"; transcript_id "ENSRNOT00000085278"; transcript_version "3"; exon_number "8"; gene_name "Mrpl1"; gene_source "ensembl"; gene_biotype "protein_coding"; transcript_name "Mrpl1-204"; transcript_source "ensembl"; transcript_biotype "protein_coding"; protein_id "ENSRNOP00000070016"; protein_version "3";
14	ensembl	CDS	13604595	13604698	0	-	2	gene_id "ENSRNOG00000002070"; gene_version "9"; transcript_id "ENSRNOT00000084617"; transcript_version "3"; exon_number "8"; gene_name "Mrpl1"; gene_source "ensembl"; gene_biotype "protein_coding"; transcript_name "Mrpl1-203"; transcript_source "ensembl"; transcript_biotype "protein_coding"; protein_id "ENSRNOP00000069244"; protein_version "2";
14	ensembl	CDS	13604595	13604698	0	-	2	gene_id "ENSRNOG00000002070"; gene_version "9"; transcript_id "ENSRNOT00000002834"; transcript_version "8"; exon_number "9"; gene_name "Mrpl1"; gene_source "ensembl"; gene_biotype "protein_coding"; transcript_name "Mrpl1-201"; transcript_source "ensembl"; transcript_biotype "protein_coding"; protein_id "ENSRNOP00000002834"; protein_version "8";
14	ensembl	CDS	13604595	13604698	0	-	2	gene_id "ENSRNOG00000002070"; gene_version "9"; transcript_id "ENSRNOT00000039083"; transcript_version "8"; exon_number "10"; gene_name "Mrpl1"; gene_source "ensembl"; gene_biotype "protein_coding"; transcript_name "Mrpl1-202"; transcript_source "ensembl"; transcript_biotype "protein_coding"; protein_id "ENSRNOP00000036682"; protein_version "8"; tag "Ensembl_canonical";
14	ensembl	exon	13606661	13606742	0	-	.	gene_id "ENSRNOG00000002070"; gene_version "9"; transcript_id "ENSRNOT00000085278"; transcript_version "3"; exon_number "7"; gene_name "Mrpl1"; gene_source "ensembl"; gene_biotype "protein_coding"; transcript_name "Mrpl1-204"; transcript_source "ensembl"; transcript_biotype "protein_coding"; exon_id "ENSRNOE00000508232"; exon_version "1";
14	ensembl	CDS	13606661	13606742	0	-	0	gene_id "ENSRNOG00000002070"; gene_version "9"; transcript_id "ENSRNOT00000085278"; transcript_version "3"; exon_number "7"; gene_name "Mrpl1"; gene_source "ensembl"; gene_biotype "protein_coding"; transcript_name "Mrpl1-204"; transcript_source "ensembl"; transcript_biotype "protein_coding"; protein_id "ENSRNOP00000070016"; protein_version "3";
14	ensembl	exon	13606661	13606742	0	-	.	gene_id "ENSRNOG00000002070"; gene_version "9"; transcript_id "ENSRNOT00000084617"; transcript_version "3"; exon_number "7"; gene_name "Mrpl1"; gene_source "ensembl"; gene_biotype "protein_coding"; transcript_name "Mrpl1-203"; transcript_source "ensembl"; transcript_biotype "protein_coding"; exon_id "ENSRNOE00000508232"; exon_version "1";
14	ensembl	CDS	13606661	13606742	0	-	0	gene_id "ENSRNOG00000002070"; gene_version "9"; transcript_id "ENSRNOT00000084617"; transcript_version "3"; exon_number "7"; gene_name "Mrpl1"; gene_source "ensembl"; gene_biotype "protein_coding"; transcript_name "Mrpl1-203"; transcript_source "ensembl"; transcript_biotype "protein_coding"; protein_id "ENSRNOP00000069244"; protein_version "2";
14	ensembl	exon	13606661	13606742	0	-	.	gene_id "ENSRNOG00000002070"; gene_version "9"; transcript_id "ENSRNOT00000002834"; transcript_version "8"; exon_number "8"; gene_name "Mrpl1"; gene_source "ensembl"; gene_biotype "protein_coding"; transcript_name "Mrpl1-201"; transcript_source "ensembl"; transcript_biotype "protein_coding"; exon_id "ENSRNOE00000508232"; exon_version "1";
14	ensembl	CDS	13606661	13606742	0	-	0	gene_id "ENSRNOG00000002070"; gene_version "9"; transcript_id "ENSRNOT00000002834"; transcript_version "8"; exon_number "8"; gene_name "Mrpl1"; gene_source "ensembl"; gene_biotype "protein_coding"; transcript_name "Mrpl1-201"; transcript_source "ensembl"; transcript_biotype "protein_coding"; protein_id "ENSRNOP00000002834"; protein_version "8";
14	ensembl	exon	13606661	13606742	0	-	.	gene_id "ENSRNOG00000002070"; gene_version "9"; transcript_id "ENSRNOT00000039083"; transcript_version "8"; exon_number "9"; gene_name "Mrpl1"; gene_source "ensembl"; gene_biotype "protein_coding"; transcript_name "Mrpl1-202"; transcript_source "ensembl"; transcript_biotype "protein_coding"; exon_id "ENSRNOE00000508232"; exon_version "1"; tag "Ensembl_canonical";
14	ensembl	CDS	13606661	13606742	0	-	0	gene_id "ENSRNOG00000002070"; gene_version "9"; transcript_id "ENSRNOT00000039083"; transcript_version "8"; exon_number "9"; gene_name "Mrpl1"; gene_source "ensembl"; gene_biotype "protein_coding"; transcript_name "Mrpl1-202"; transcript_source "ensembl"; transcript_biotype "protein_coding"; protein_id "ENSRNOP00000036682"; protein_version "8"; tag "Ensembl_canonical";
14	ENSEMBL114_rn	exon	13606661	13606742	9.96002185464343	-	.	gene_id "ENSRNOG00000002070"; transcript_id "ENSRNOG00000002070_tx_3"; exon_id "14_13606661_13606742_-"; exonnum "9"; txlen "1257";
14	ENSEMBL114_rn	exon	13606661	13606742	0.175689223633496	-	.	gene_id "ENSRNOG00000002070"; transcript_id "ENSRNOG00000002070_tx_4"; exon_id "14_13606661_13606742_-"; exonnum "10"; txlen "1338";
14	ensembl	exon	13628360	13628466	0	-	.	gene_id "ENSRNOG00000002070"; gene_version "9"; transcript_id "ENSRNOT00000085278"; transcript_version "3"; exon_number "6"; gene_name "Mrpl1"; gene_source "ensembl"; gene_biotype "protein_coding"; transcript_name "Mrpl1-204"; transcript_source "ensembl"; transcript_biotype "protein_coding"; exon_id "ENSRNOE00000475339"; exon_version "1";
14	ensembl	CDS	13628360	13628466	0	-	2	gene_id "ENSRNOG00000002070"; gene_version "9"; transcript_id "ENSRNOT00000085278"; transcript_version "3"; exon_number "6"; gene_name "Mrpl1"; gene_source "ensembl"; gene_biotype "protein_coding"; transcript_name "Mrpl1-204"; transcript_source "ensembl"; transcript_biotype "protein_coding"; protein_id "ENSRNOP00000070016"; protein_version "3";
14	ensembl	exon	13628360	13628466	0	-	.	gene_id "ENSRNOG00000002070"; gene_version "9"; transcript_id "ENSRNOT00000002834"; transcript_version "8"; exon_number "7"; gene_name "Mrpl1"; gene_source "ensembl"; gene_biotype "protein_coding"; transcript_name "Mrpl1-201"; transcript_source "ensembl"; transcript_biotype "protein_coding"; exon_id "ENSRNOE00000475339"; exon_version "1";
14	ensembl	CDS	13628360	13628466	0	-	2	gene_id "ENSRNOG00000002070"; gene_version "9"; transcript_id "ENSRNOT00000002834"; transcript_version "8"; exon_number "7"; gene_name "Mrpl1"; gene_source "ensembl"; gene_biotype "protein_coding"; transcript_name "Mrpl1-201"; transcript_source "ensembl"; transcript_biotype "protein_coding"; protein_id "ENSRNOP00000002834"; protein_version "8";
14	ensembl	exon	13628360	13628466	0	-	.	gene_id "ENSRNOG00000002070"; gene_version "9"; transcript_id "ENSRNOT00000039083"; transcript_version "8"; exon_number "8"; gene_name "Mrpl1"; gene_source "ensembl"; gene_biotype "protein_coding"; transcript_name "Mrpl1-202"; transcript_source "ensembl"; transcript_biotype "protein_coding"; exon_id "ENSRNOE00000475339"; exon_version "1"; tag "Ensembl_canonical";
14	ensembl	CDS	13628360	13628466	0	-	2	gene_id "ENSRNOG00000002070"; gene_version "9"; transcript_id "ENSRNOT00000039083"; transcript_version "8"; exon_number "8"; gene_name "Mrpl1"; gene_source "ensembl"; gene_biotype "protein_coding"; transcript_name "Mrpl1-202"; transcript_source "ensembl"; transcript_biotype "protein_coding"; protein_id "ENSRNOP00000036682"; protein_version "8"; tag "Ensembl_canonical";
14	ENSEMBL114_rn	exon	13628360	13628466	9.96002185464343	-	.	gene_id "ENSRNOG00000002070"; transcript_id "ENSRNOG00000002070_tx_3"; exon_id "14_13628360_13628466_-"; exonnum "8"; txlen "1257";
14	ENSEMBL114_rn	exon	13628360	13628466	0.175689223633496	-	.	gene_id "ENSRNOG00000002070"; transcript_id "ENSRNOG00000002070_tx_4"; exon_id "14_13628360_13628466_-"; exonnum "9"; txlen "1338";
14	ensembl	exon	13635513	13635695	0	-	.	gene_id "ENSRNOG00000002070"; gene_version "9"; transcript_id "ENSRNOT00000084617"; transcript_version "3"; exon_number "6"; gene_name "Mrpl1"; gene_source "ensembl"; gene_biotype "protein_coding"; transcript_name "Mrpl1-203"; transcript_source "ensembl"; transcript_biotype "protein_coding"; exon_id "ENSRNOE00000474230"; exon_version "2";
14	ensembl	CDS	13635513	13635695	0	-	0	gene_id "ENSRNOG00000002070"; gene_version "9"; transcript_id "ENSRNOT00000084617"; transcript_version "3"; exon_number "6"; gene_name "Mrpl1"; gene_source "ensembl"; gene_biotype "protein_coding"; transcript_name "Mrpl1-203"; transcript_source "ensembl"; transcript_biotype "protein_coding"; protein_id "ENSRNOP00000069244"; protein_version "2";
14	ensembl	exon	13635584	13635695	0	-	.	gene_id "ENSRNOG00000002070"; gene_version "9"; transcript_id "ENSRNOT00000085278"; transcript_version "3"; exon_number "5"; gene_name "Mrpl1"; gene_source "ensembl"; gene_biotype "protein_coding"; transcript_name "Mrpl1-204"; transcript_source "ensembl"; transcript_biotype "protein_coding"; exon_id "ENSRNOE00000019866"; exon_version "1";
14	ensembl	CDS	13635584	13635695	0	-	0	gene_id "ENSRNOG00000002070"; gene_version "9"; transcript_id "ENSRNOT00000085278"; transcript_version "3"; exon_number "5"; gene_name "Mrpl1"; gene_source "ensembl"; gene_biotype "protein_coding"; transcript_name "Mrpl1-204"; transcript_source "ensembl"; transcript_biotype "protein_coding"; protein_id "ENSRNOP00000070016"; protein_version "3";
14	ensembl	exon	13635584	13635695	0	-	.	gene_id "ENSRNOG00000002070"; gene_version "9"; transcript_id "ENSRNOT00000002834"; transcript_version "8"; exon_number "6"; gene_name "Mrpl1"; gene_source "ensembl"; gene_biotype "protein_coding"; transcript_name "Mrpl1-201"; transcript_source "ensembl"; transcript_biotype "protein_coding"; exon_id "ENSRNOE00000019866"; exon_version "1";
14	ensembl	CDS	13635584	13635695	0	-	0	gene_id "ENSRNOG00000002070"; gene_version "9"; transcript_id "ENSRNOT00000002834"; transcript_version "8"; exon_number "6"; gene_name "Mrpl1"; gene_source "ensembl"; gene_biotype "protein_coding"; transcript_name "Mrpl1-201"; transcript_source "ensembl"; transcript_biotype "protein_coding"; protein_id "ENSRNOP00000002834"; protein_version "8";
14	ensembl	exon	13635584	13635695	0	-	.	gene_id "ENSRNOG00000002070"; gene_version "9"; transcript_id "ENSRNOT00000039083"; transcript_version "8"; exon_number "7"; gene_name "Mrpl1"; gene_source "ensembl"; gene_biotype "protein_coding"; transcript_name "Mrpl1-202"; transcript_source "ensembl"; transcript_biotype "protein_coding"; exon_id "ENSRNOE00000019866"; exon_version "1"; tag "Ensembl_canonical";
14	ensembl	CDS	13635584	13635695	0	-	0	gene_id "ENSRNOG00000002070"; gene_version "9"; transcript_id "ENSRNOT00000039083"; transcript_version "8"; exon_number "7"; gene_name "Mrpl1"; gene_source "ensembl"; gene_biotype "protein_coding"; transcript_name "Mrpl1-202"; transcript_source "ensembl"; transcript_biotype "protein_coding"; protein_id "ENSRNOP00000036682"; protein_version "8"; tag "Ensembl_canonical";
14	ENSEMBL114_rn	exon	13635584	13635695	9.96002185464343	-	.	gene_id "ENSRNOG00000002070"; transcript_id "ENSRNOG00000002070_tx_3"; exon_id "14_13635584_13635695_-"; exonnum "7"; txlen "1257";
14	ENSEMBL114_rn	exon	13635584	13635695	0.175689223633496	-	.	gene_id "ENSRNOG00000002070"; transcript_id "ENSRNOG00000002070_tx_4"; exon_id "14_13635584_13635695_-"; exonnum "8"; txlen "1338";
14	ensembl	exon	13639600	13639671	0	-	.	gene_id "ENSRNOG00000002070"; gene_version "9"; transcript_id "ENSRNOT00000085278"; transcript_version "3"; exon_number "4"; gene_name "Mrpl1"; gene_source "ensembl"; gene_biotype "protein_coding"; transcript_name "Mrpl1-204"; transcript_source "ensembl"; transcript_biotype "protein_coding"; exon_id "ENSRNOE00000019856"; exon_version "1";
14	ensembl	CDS	13639600	13639671	0	-	0	gene_id "ENSRNOG00000002070"; gene_version "9"; transcript_id "ENSRNOT00000085278"; transcript_version "3"; exon_number "4"; gene_name "Mrpl1"; gene_source "ensembl"; gene_biotype "protein_coding"; transcript_name "Mrpl1-204"; transcript_source "ensembl"; transcript_biotype "protein_coding"; protein_id "ENSRNOP00000070016"; protein_version "3";
14	ensembl	exon	13639600	13639671	0	-	.	gene_id "ENSRNOG00000002070"; gene_version "9"; transcript_id "ENSRNOT00000084617"; transcript_version "3"; exon_number "5"; gene_name "Mrpl1"; gene_source "ensembl"; gene_biotype "protein_coding"; transcript_name "Mrpl1-203"; transcript_source "ensembl"; transcript_biotype "protein_coding"; exon_id "ENSRNOE00000019856"; exon_version "1";
14	ensembl	CDS	13639600	13639671	0	-	0	gene_id "ENSRNOG00000002070"; gene_version "9"; transcript_id "ENSRNOT00000084617"; transcript_version "3"; exon_number "5"; gene_name "Mrpl1"; gene_source "ensembl"; gene_biotype "protein_coding"; transcript_name "Mrpl1-203"; transcript_source "ensembl"; transcript_biotype "protein_coding"; protein_id "ENSRNOP00000069244"; protein_version "2";
14	ensembl	exon	13639600	13639671	0	-	.	gene_id "ENSRNOG00000002070"; gene_version "9"; transcript_id "ENSRNOT00000002834"; transcript_version "8"; exon_number "5"; gene_name "Mrpl1"; gene_source "ensembl"; gene_biotype "protein_coding"; transcript_name "Mrpl1-201"; transcript_source "ensembl"; transcript_biotype "protein_coding"; exon_id "ENSRNOE00000019856"; exon_version "1";
14	ensembl	CDS	13639600	13639671	0	-	0	gene_id "ENSRNOG00000002070"; gene_version "9"; transcript_id "ENSRNOT00000002834"; transcript_version "8"; exon_number "5"; gene_name "Mrpl1"; gene_source "ensembl"; gene_biotype "protein_coding"; transcript_name "Mrpl1-201"; transcript_source "ensembl"; transcript_biotype "protein_coding"; protein_id "ENSRNOP00000002834"; protein_version "8";
14	ensembl	exon	13639600	13639671	0	-	.	gene_id "ENSRNOG00000002070"; gene_version "9"; transcript_id "ENSRNOT00000039083"; transcript_version "8"; exon_number "6"; gene_name "Mrpl1"; gene_source "ensembl"; gene_biotype "protein_coding"; transcript_name "Mrpl1-202"; transcript_source "ensembl"; transcript_biotype "protein_coding"; exon_id "ENSRNOE00000019856"; exon_version "1"; tag "Ensembl_canonical";
14	ensembl	CDS	13639600	13639671	0	-	0	gene_id "ENSRNOG00000002070"; gene_version "9"; transcript_id "ENSRNOT00000039083"; transcript_version "8"; exon_number "6"; gene_name "Mrpl1"; gene_source "ensembl"; gene_biotype "protein_coding"; transcript_name "Mrpl1-202"; transcript_source "ensembl"; transcript_biotype "protein_coding"; protein_id "ENSRNOP00000036682"; protein_version "8"; tag "Ensembl_canonical";
14	ENSEMBL114_rn	exon	13639600	13639671	9.96002185464343	-	.	gene_id "ENSRNOG00000002070"; transcript_id "ENSRNOG00000002070_tx_3"; exon_id "14_13639600_13639671_-"; exonnum "6"; txlen "1257";
14	ENSEMBL114_rn	exon	13639600	13639671	0.175689223633496	-	.	gene_id "ENSRNOG00000002070"; transcript_id "ENSRNOG00000002070_tx_4"; exon_id "14_13639600_13639671_-"; exonnum "7"; txlen "1338";
14	ensembl	exon	13640786	13640869	0	-	.	gene_id "ENSRNOG00000002070"; gene_version "9"; transcript_id "ENSRNOT00000085278"; transcript_version "3"; exon_number "3"; gene_name "Mrpl1"; gene_source "ensembl"; gene_biotype "protein_coding"; transcript_name "Mrpl1-204"; transcript_source "ensembl"; transcript_biotype "protein_coding"; exon_id "ENSRNOE00000019848"; exon_version "1";
14	ensembl	CDS	13640786	13640869	0	-	0	gene_id "ENSRNOG00000002070"; gene_version "9"; transcript_id "ENSRNOT00000085278"; transcript_version "3"; exon_number "3"; gene_name "Mrpl1"; gene_source "ensembl"; gene_biotype "protein_coding"; transcript_name "Mrpl1-204"; transcript_source "ensembl"; transcript_biotype "protein_coding"; protein_id "ENSRNOP00000070016"; protein_version "3";
14	ensembl	exon	13640786	13640869	0	-	.	gene_id "ENSRNOG00000002070"; gene_version "9"; transcript_id "ENSRNOT00000084617"; transcript_version "3"; exon_number "4"; gene_name "Mrpl1"; gene_source "ensembl"; gene_biotype "protein_coding"; transcript_name "Mrpl1-203"; transcript_source "ensembl"; transcript_biotype "protein_coding"; exon_id "ENSRNOE00000019848"; exon_version "1";
14	ensembl	CDS	13640786	13640869	0	-	0	gene_id "ENSRNOG00000002070"; gene_version "9"; transcript_id "ENSRNOT00000084617"; transcript_version "3"; exon_number "4"; gene_name "Mrpl1"; gene_source "ensembl"; gene_biotype "protein_coding"; transcript_name "Mrpl1-203"; transcript_source "ensembl"; transcript_biotype "protein_coding"; protein_id "ENSRNOP00000069244"; protein_version "2";
14	ensembl	exon	13640786	13640869	0	-	.	gene_id "ENSRNOG00000002070"; gene_version "9"; transcript_id "ENSRNOT00000002834"; transcript_version "8"; exon_number "4"; gene_name "Mrpl1"; gene_source "ensembl"; gene_biotype "protein_coding"; transcript_name "Mrpl1-201"; transcript_source "ensembl"; transcript_biotype "protein_coding"; exon_id "ENSRNOE00000019848"; exon_version "1";
14	ensembl	CDS	13640786	13640869	0	-	0	gene_id "ENSRNOG00000002070"; gene_version "9"; transcript_id "ENSRNOT00000002834"; transcript_version "8"; exon_number "4"; gene_name "Mrpl1"; gene_source "ensembl"; gene_biotype "protein_coding"; transcript_name "Mrpl1-201"; transcript_source "ensembl"; transcript_biotype "protein_coding"; protein_id "ENSRNOP00000002834"; protein_version "8";
14	ensembl	exon	13640786	13640869	0	-	.	gene_id "ENSRNOG00000002070"; gene_version "9"; transcript_id "ENSRNOT00000039083"; transcript_version "8"; exon_number "5"; gene_name "Mrpl1"; gene_source "ensembl"; gene_biotype "protein_coding"; transcript_name "Mrpl1-202"; transcript_source "ensembl"; transcript_biotype "protein_coding"; exon_id "ENSRNOE00000019848"; exon_version "1"; tag "Ensembl_canonical";
14	ensembl	CDS	13640786	13640869	0	-	0	gene_id "ENSRNOG00000002070"; gene_version "9"; transcript_id "ENSRNOT00000039083"; transcript_version "8"; exon_number "5"; gene_name "Mrpl1"; gene_source "ensembl"; gene_biotype "protein_coding"; transcript_name "Mrpl1-202"; transcript_source "ensembl"; transcript_biotype "protein_coding"; protein_id "ENSRNOP00000036682"; protein_version "8"; tag "Ensembl_canonical";
14	ENSEMBL114_rn	exon	13640786	13640869	9.96002185464343	-	.	gene_id "ENSRNOG00000002070"; transcript_id "ENSRNOG00000002070_tx_3"; exon_id "14_13640786_13640869_-"; exonnum "5"; txlen "1257";
14	ENSEMBL114_rn	exon	13640786	13640869	0.175689223633496	-	.	gene_id "ENSRNOG00000002070"; transcript_id "ENSRNOG00000002070_tx_4"; exon_id "14_13640786_13640869_-"; exonnum "6"; txlen "1338";
14	ensembl	exon	13642835	13643096	0	-	.	gene_id "ENSRNOG00000002070"; gene_version "9"; transcript_id "ENSRNOT00000085278"; transcript_version "3"; exon_number "2"; gene_name "Mrpl1"; gene_source "ensembl"; gene_biotype "protein_coding"; transcript_name "Mrpl1-204"; transcript_source "ensembl"; transcript_biotype "protein_coding"; exon_id "ENSRNOE00000019840"; exon_version "2";
14	ensembl	CDS	13642835	13643096	0	-	1	gene_id "ENSRNOG00000002070"; gene_version "9"; transcript_id "ENSRNOT00000085278"; transcript_version "3"; exon_number "2"; gene_name "Mrpl1"; gene_source "ensembl"; gene_biotype "protein_coding"; transcript_name "Mrpl1-204"; transcript_source "ensembl"; transcript_biotype "protein_coding"; protein_id "ENSRNOP00000070016"; protein_version "3";
14	ensembl	exon	13642835	13643096	0	-	.	gene_id "ENSRNOG00000002070"; gene_version "9"; transcript_id "ENSRNOT00000084617"; transcript_version "3"; exon_number "3"; gene_name "Mrpl1"; gene_source "ensembl"; gene_biotype "protein_coding"; transcript_name "Mrpl1-203"; transcript_source "ensembl"; transcript_biotype "protein_coding"; exon_id "ENSRNOE00000019840"; exon_version "2";
14	ensembl	CDS	13642835	13643096	0	-	1	gene_id "ENSRNOG00000002070"; gene_version "9"; transcript_id "ENSRNOT00000084617"; transcript_version "3"; exon_number "3"; gene_name "Mrpl1"; gene_source "ensembl"; gene_biotype "protein_coding"; transcript_name "Mrpl1-203"; transcript_source "ensembl"; transcript_biotype "protein_coding"; protein_id "ENSRNOP00000069244"; protein_version "2";
14	ensembl	exon	13642835	13643096	0	-	.	gene_id "ENSRNOG00000002070"; gene_version "9"; transcript_id "ENSRNOT00000002834"; transcript_version "8"; exon_number "3"; gene_name "Mrpl1"; gene_source "ensembl"; gene_biotype "protein_coding"; transcript_name "Mrpl1-201"; transcript_source "ensembl"; transcript_biotype "protein_coding"; exon_id "ENSRNOE00000019840"; exon_version "2";
14	ensembl	CDS	13642835	13643096	0	-	1	gene_id "ENSRNOG00000002070"; gene_version "9"; transcript_id "ENSRNOT00000002834"; transcript_version "8"; exon_number "3"; gene_name "Mrpl1"; gene_source "ensembl"; gene_biotype "protein_coding"; transcript_name "Mrpl1-201"; transcript_source "ensembl"; transcript_biotype "protein_coding"; protein_id "ENSRNOP00000002834"; protein_version "8";
14	ensembl	exon	13642835	13643096	0	-	.	gene_id "ENSRNOG00000002070"; gene_version "9"; transcript_id "ENSRNOT00000039083"; transcript_version "8"; exon_number "4"; gene_name "Mrpl1"; gene_source "ensembl"; gene_biotype "protein_coding"; transcript_name "Mrpl1-202"; transcript_source "ensembl"; transcript_biotype "protein_coding"; exon_id "ENSRNOE00000019840"; exon_version "2"; tag "Ensembl_canonical";
14	ensembl	CDS	13642835	13643096	0	-	1	gene_id "ENSRNOG00000002070"; gene_version "9"; transcript_id "ENSRNOT00000039083"; transcript_version "8"; exon_number "4"; gene_name "Mrpl1"; gene_source "ensembl"; gene_biotype "protein_coding"; transcript_name "Mrpl1-202"; transcript_source "ensembl"; transcript_biotype "protein_coding"; protein_id "ENSRNOP00000036682"; protein_version "8"; tag "Ensembl_canonical";
14	ENSEMBL114_rn	exon	13642835	13643096	9.96002185464343	-	.	gene_id "ENSRNOG00000002070"; transcript_id "ENSRNOG00000002070_tx_3"; exon_id "14_13642835_13643096_-"; exonnum "4"; txlen "1257";
14	ENSEMBL114_rn	exon	13642835	13643096	0.175689223633496	-	.	gene_id "ENSRNOG00000002070"; transcript_id "ENSRNOG00000002070_tx_4"; exon_id "14_13642835_13643096_-"; exonnum "5"; txlen "1338";
14	ensembl	CDS	13646500	13646606	0	-	0	gene_id "ENSRNOG00000002070"; gene_version "9"; transcript_id "ENSRNOT00000085278"; transcript_version "3"; exon_number "1"; gene_name "Mrpl1"; gene_source "ensembl"; gene_biotype "protein_coding"; transcript_name "Mrpl1-204"; transcript_source "ensembl"; transcript_biotype "protein_coding"; protein_id "ENSRNOP00000070016"; protein_version "3";
14	ensembl	exon	13646500	13646677	0	-	.	gene_id "ENSRNOG00000002070"; gene_version "9"; transcript_id "ENSRNOT00000085278"; transcript_version "3"; exon_number "1"; gene_name "Mrpl1"; gene_source "ensembl"; gene_biotype "protein_coding"; transcript_name "Mrpl1-204"; transcript_source "ensembl"; transcript_biotype "protein_coding"; exon_id "ENSRNOE00000598025"; exon_version "1";
14	ensembl	start_codon	13646604	13646606	0	-	0	gene_id "ENSRNOG00000002070"; gene_version "9"; transcript_id "ENSRNOT00000085278"; transcript_version "3"; exon_number "1"; gene_name "Mrpl1"; gene_source "ensembl"; gene_biotype "protein_coding"; transcript_name "Mrpl1-204"; transcript_source "ensembl"; transcript_biotype "protein_coding";
14	ensembl	five_prime_utr	13646607	13646677	0	-	.	gene_id "ENSRNOG00000002070"; gene_version "9"; transcript_id "ENSRNOT00000085278"; transcript_version "3"; gene_name "Mrpl1"; gene_source "ensembl"; gene_biotype "protein_coding"; transcript_name "Mrpl1-204"; transcript_source "ensembl"; transcript_biotype "protein_coding";
14	ensembl	exon	13655217	13655331	0	-	.	gene_id "ENSRNOG00000002070"; gene_version "9"; transcript_id "ENSRNOT00000084617"; transcript_version "3"; exon_number "2"; gene_name "Mrpl1"; gene_source "ensembl"; gene_biotype "protein_coding"; transcript_name "Mrpl1-203"; transcript_source "ensembl"; transcript_biotype "protein_coding"; exon_id "ENSRNOE00000808804"; exon_version "1";
14	ensembl	CDS	13655217	13655331	0	-	2	gene_id "ENSRNOG00000002070"; gene_version "9"; transcript_id "ENSRNOT00000084617"; transcript_version "3"; exon_number "2"; gene_name "Mrpl1"; gene_source "ensembl"; gene_biotype "protein_coding"; transcript_name "Mrpl1-203"; transcript_source "ensembl"; transcript_biotype "protein_coding"; protein_id "ENSRNOP00000069244"; protein_version "2";
14	ensembl	exon	13655217	13655331	0	-	.	gene_id "ENSRNOG00000002070"; gene_version "9"; transcript_id "ENSRNOT00000002834"; transcript_version "8"; exon_number "2"; gene_name "Mrpl1"; gene_source "ensembl"; gene_biotype "protein_coding"; transcript_name "Mrpl1-201"; transcript_source "ensembl"; transcript_biotype "protein_coding"; exon_id "ENSRNOE00000808804"; exon_version "1";
14	ensembl	CDS	13655217	13655331	0	-	2	gene_id "ENSRNOG00000002070"; gene_version "9"; transcript_id "ENSRNOT00000002834"; transcript_version "8"; exon_number "2"; gene_name "Mrpl1"; gene_source "ensembl"; gene_biotype "protein_coding"; transcript_name "Mrpl1-201"; transcript_source "ensembl"; transcript_biotype "protein_coding"; protein_id "ENSRNOP00000002834"; protein_version "8";
14	ensembl	exon	13655217	13655331	0	-	.	gene_id "ENSRNOG00000002070"; gene_version "9"; transcript_id "ENSRNOT00000039083"; transcript_version "8"; exon_number "3"; gene_name "Mrpl1"; gene_source "ensembl"; gene_biotype "protein_coding"; transcript_name "Mrpl1-202"; transcript_source "ensembl"; transcript_biotype "protein_coding"; exon_id "ENSRNOE00000808804"; exon_version "1"; tag "Ensembl_canonical";
14	ensembl	CDS	13655217	13655331	0	-	2	gene_id "ENSRNOG00000002070"; gene_version "9"; transcript_id "ENSRNOT00000039083"; transcript_version "8"; exon_number "3"; gene_name "Mrpl1"; gene_source "ensembl"; gene_biotype "protein_coding"; transcript_name "Mrpl1-202"; transcript_source "ensembl"; transcript_biotype "protein_coding"; protein_id "ENSRNOP00000036682"; protein_version "8"; tag "Ensembl_canonical";
14	ENSEMBL114_rn	exon	13655217	13655331	9.96002185464343	-	.	gene_id "ENSRNOG00000002070"; transcript_id "ENSRNOG00000002070_tx_3"; exon_id "14_13655217_13655331_-"; exonnum "3"; txlen "1257";
14	ENSEMBL114_rn	exon	13655217	13655331	0.175689223633496	-	.	gene_id "ENSRNOG00000002070"; transcript_id "ENSRNOG00000002070_tx_4"; exon_id "14_13655217_13655331_-"; exonnum "4"; txlen "1338";
14	ensembl	exon	13655485	13655554	0	-	.	gene_id "ENSRNOG00000002070"; gene_version "9"; transcript_id "ENSRNOT00000084617"; transcript_version "3"; exon_number "1"; gene_name "Mrpl1"; gene_source "ensembl"; gene_biotype "protein_coding"; transcript_name "Mrpl1-203"; transcript_source "ensembl"; transcript_biotype "protein_coding"; exon_id "ENSRNOE00000618585"; exon_version "1";
14	ensembl	CDS	13655485	13655554	0	-	0	gene_id "ENSRNOG00000002070"; gene_version "9"; transcript_id "ENSRNOT00000084617"; transcript_version "3"; exon_number "1"; gene_name "Mrpl1"; gene_source "ensembl"; gene_biotype "protein_coding"; transcript_name "Mrpl1-203"; transcript_source "ensembl"; transcript_biotype "protein_coding"; protein_id "ENSRNOP00000069244"; protein_version "2";
14	ensembl	start_codon	13655552	13655554	0	-	0	gene_id "ENSRNOG00000002070"; gene_version "9"; transcript_id "ENSRNOT00000084617"; transcript_version "3"; exon_number "1"; gene_name "Mrpl1"; gene_source "ensembl"; gene_biotype "protein_coding"; transcript_name "Mrpl1-203"; transcript_source "ensembl"; transcript_biotype "protein_coding";
14	ensembl	exon	13655790	13655870	0	-	.	gene_id "ENSRNOG00000002070"; gene_version "9"; transcript_id "ENSRNOT00000039083"; transcript_version "8"; exon_number "2"; gene_name "Mrpl1"; gene_source "ensembl"; gene_biotype "protein_coding"; transcript_name "Mrpl1-202"; transcript_source "ensembl"; transcript_biotype "protein_coding"; exon_id "ENSRNOE00000718628"; exon_version "1"; tag "Ensembl_canonical";
14	ensembl	CDS	13655790	13655870	0	-	2	gene_id "ENSRNOG00000002070"; gene_version "9"; transcript_id "ENSRNOT00000039083"; transcript_version "8"; exon_number "2"; gene_name "Mrpl1"; gene_source "ensembl"; gene_biotype "protein_coding"; transcript_name "Mrpl1-202"; transcript_source "ensembl"; transcript_biotype "protein_coding"; protein_id "ENSRNOP00000036682"; protein_version "8"; tag "Ensembl_canonical";
14	ENSEMBL114_rn	exon	13655790	13655870	0.175689223633496	-	.	gene_id "ENSRNOG00000002070"; transcript_id "ENSRNOG00000002070_tx_4"; exon_id "14_13655790_13655870_-"; exonnum "3"; txlen "1338";
14	sraer114_mid	exon	13659768	13659941	9.96002185464343	-	.	gene_id "ENSRNOG00000002070"; transcript_id "ENSRNOG00000002070_tx_3"; exon_id "14_13659768_13659941_-"; exonnum "2"; txlen "1257";
14	sraer114_mid	exon	13659768	13659941	0.175689223633496	-	.	gene_id "ENSRNOG00000002070"; transcript_id "ENSRNOG00000002070_tx_4"; exon_id "14_13659768_13659941_-"; exonnum "2"; txlen "1338";
14	ensembl	CDS	13663474	13663504	0	-	0	gene_id "ENSRNOG00000002070"; gene_version "9"; transcript_id "ENSRNOT00000002834"; transcript_version "8"; exon_number "1"; gene_name "Mrpl1"; gene_source "ensembl"; gene_biotype "protein_coding"; transcript_name "Mrpl1-201"; transcript_source "ensembl"; transcript_biotype "protein_coding"; protein_id "ENSRNOP00000002834"; protein_version "8";
14	ensembl	CDS	13663474	13663504	0	-	0	gene_id "ENSRNOG00000002070"; gene_version "9"; transcript_id "ENSRNOT00000039083"; transcript_version "8"; exon_number "1"; gene_name "Mrpl1"; gene_source "ensembl"; gene_biotype "protein_coding"; transcript_name "Mrpl1-202"; transcript_source "ensembl"; transcript_biotype "protein_coding"; protein_id "ENSRNOP00000036682"; protein_version "8"; tag "Ensembl_canonical";
14	ensembl	exon	13663474	13663523	0	-	.	gene_id "ENSRNOG00000002070"; gene_version "9"; transcript_id "ENSRNOT00000002834"; transcript_version "8"; exon_number "1"; gene_name "Mrpl1"; gene_source "ensembl"; gene_biotype "protein_coding"; transcript_name "Mrpl1-201"; transcript_source "ensembl"; transcript_biotype "protein_coding"; exon_id "ENSRNOE00000750709"; exon_version "1";
14	ENSEMBL114_rn	exon	13663474	13663523	9.96002185464343	-	.	gene_id "ENSRNOG00000002070"; transcript_id "ENSRNOG00000002070_tx_3"; exon_id "14_13663474_13663523_-"; exonnum "1"; txlen "1257";
14	ENSEMBL114_rn	exon	13663474	13663523	0.175689223633496	-	.	gene_id "ENSRNOG00000002070"; transcript_id "ENSRNOG00000002070_tx_4"; exon_id "14_13663474_13663523_-"; exonnum "1"; txlen "1338";
14	ensembl	exon	13663474	13663602	0	-	.	gene_id "ENSRNOG00000002070"; gene_version "9"; transcript_id "ENSRNOT00000039083"; transcript_version "8"; exon_number "1"; gene_name "Mrpl1"; gene_source "ensembl"; gene_biotype "protein_coding"; transcript_name "Mrpl1-202"; transcript_source "ensembl"; transcript_biotype "protein_coding"; exon_id "ENSRNOE00000646078"; exon_version "2"; tag "Ensembl_canonical";
14	ensembl	start_codon	13663502	13663504	0	-	0	gene_id "ENSRNOG00000002070"; gene_version "9"; transcript_id "ENSRNOT00000002834"; transcript_version "8"; exon_number "1"; gene_name "Mrpl1"; gene_source "ensembl"; gene_biotype "protein_coding"; transcript_name "Mrpl1-201"; transcript_source "ensembl"; transcript_biotype "protein_coding";
14	ensembl	start_codon	13663502	13663504	0	-	0	gene_id "ENSRNOG00000002070"; gene_version "9"; transcript_id "ENSRNOT00000039083"; transcript_version "8"; exon_number "1"; gene_name "Mrpl1"; gene_source "ensembl"; gene_biotype "protein_coding"; transcript_name "Mrpl1-202"; transcript_source "ensembl"; transcript_biotype "protein_coding"; tag "Ensembl_canonical";
14	ensembl	five_prime_utr	13663505	13663523	0	-	.	gene_id "ENSRNOG00000002070"; gene_version "9"; transcript_id "ENSRNOT00000002834"; transcript_version "8"; gene_name "Mrpl1"; gene_source "ensembl"; gene_biotype "protein_coding"; transcript_name "Mrpl1-201"; transcript_source "ensembl"; transcript_biotype "protein_coding";
14	ensembl	five_prime_utr	13663505	13663602	0	-	.	gene_id "ENSRNOG00000002070"; gene_version "9"; transcript_id "ENSRNOT00000039083"; transcript_version "8"; gene_name "Mrpl1"; gene_source "ensembl"; gene_biotype "protein_coding"; transcript_name "Mrpl1-202"; transcript_source "ensembl"; transcript_biotype "protein_coding"; tag "Ensembl_canonical";
14	ensembl	exon	13699085	13699518	0	-	.	gene_id "ENSRNOG00000075761"; gene_version "1"; transcript_id "ENSRNOT00000142779"; transcript_version "1"; exon_number "3"; gene_source "ensembl"; gene_biotype "lncRNA"; transcript_source "ensembl"; transcript_biotype "lncRNA"; exon_id "ENSRNOE00000699561"; exon_version "1"; tag "Ensembl_canonical";
14	ensembl	gene	13699085	13714399	0	-	.	gene_id "ENSRNOG00000075761"; gene_version "1"; gene_source "ensembl"; gene_biotype "lncRNA";
14	ensembl	transcript	13699085	13714399	0	-	.	gene_id "ENSRNOG00000075761"; gene_version "1"; transcript_id "ENSRNOT00000142779"; transcript_version "1"; gene_source "ensembl"; gene_biotype "lncRNA"; transcript_source "ensembl"; transcript_biotype "lncRNA"; tag "Ensembl_canonical";
14	ensembl	exon	13699134	13699518	0	-	.	gene_id "ENSRNOG00000075761"; gene_version "1"; transcript_id "ENSRNOT00000118111"; transcript_version "2"; exon_number "2"; gene_source "ensembl"; gene_biotype "lncRNA"; transcript_source "ensembl"; transcript_biotype "lncRNA"; exon_id "ENSRNOE00000633143"; exon_version "2";
14	ensembl	transcript	13699134	13714399	0	-	.	gene_id "ENSRNOG00000075761"; gene_version "1"; transcript_id "ENSRNOT00000118111"; transcript_version "2"; gene_source "ensembl"; gene_biotype "lncRNA"; transcript_source "ensembl"; transcript_biotype "lncRNA";
14	ensembl	exon	13701531	13701582	0	-	.	gene_id "ENSRNOG00000075761"; gene_version "1"; transcript_id "ENSRNOT00000132935"; transcript_version "1"; exon_number "2"; gene_source "ensembl"; gene_biotype "lncRNA"; transcript_source "ensembl"; transcript_biotype "lncRNA"; exon_id "ENSRNOE00000674651"; exon_version "1";
14	ensembl	transcript	13701531	13714360	0	-	.	gene_id "ENSRNOG00000075761"; gene_version "1"; transcript_id "ENSRNOT00000132935"; transcript_version "1"; gene_source "ensembl"; gene_biotype "lncRNA"; transcript_source "ensembl"; transcript_biotype "lncRNA";
14	ensembl	exon	13702104	13702222	0	-	.	gene_id "ENSRNOG00000075761"; gene_version "1"; transcript_id "ENSRNOT00000142779"; transcript_version "1"; exon_number "2"; gene_source "ensembl"; gene_biotype "lncRNA"; transcript_source "ensembl"; transcript_biotype "lncRNA"; exon_id "ENSRNOE00000682943"; exon_version "1"; tag "Ensembl_canonical";
14	ensembl	exon	13708784	13708843	0	-	.	gene_id "ENSRNOG00000075761"; gene_version "1"; transcript_id "ENSRNOT00000137386"; transcript_version "1"; exon_number "2"; gene_source "ensembl"; gene_biotype "lncRNA"; transcript_source "ensembl"; transcript_biotype "lncRNA"; exon_id "ENSRNOE00000674975"; exon_version "1";
14	ensembl	transcript	13708784	13714399	0	-	.	gene_id "ENSRNOG00000075761"; gene_version "1"; transcript_id "ENSRNOT00000137386"; transcript_version "1"; gene_source "ensembl"; gene_biotype "lncRNA"; transcript_source "ensembl"; transcript_biotype "lncRNA";
14	ensembl	exon	13711604	13711910	0	-	.	gene_id "ENSRNOG00000075761"; gene_version "1"; transcript_id "ENSRNOT00000136156"; transcript_version "1"; exon_number "2"; gene_source "ensembl"; gene_biotype "lncRNA"; transcript_source "ensembl"; transcript_biotype "lncRNA"; exon_id "ENSRNOE00000818262"; exon_version "1";
14	ensembl	transcript	13711604	13714399	0	-	.	gene_id "ENSRNOG00000075761"; gene_version "1"; transcript_id "ENSRNOT00000136156"; transcript_version "1"; gene_source "ensembl"; gene_biotype "lncRNA"; transcript_source "ensembl"; transcript_biotype "lncRNA";
14	ensembl	exon	13714074	13714360	0	-	.	gene_id "ENSRNOG00000075761"; gene_version "1"; transcript_id "ENSRNOT00000132935"; transcript_version "1"; exon_number "1"; gene_source "ensembl"; gene_biotype "lncRNA"; transcript_source "ensembl"; transcript_biotype "lncRNA"; exon_id "ENSRNOE00000756371"; exon_version "1";
14	ensembl	exon	13714074	13714399	0	-	.	gene_id "ENSRNOG00000075761"; gene_version "1"; transcript_id "ENSRNOT00000142779"; transcript_version "1"; exon_number "1"; gene_source "ensembl"; gene_biotype "lncRNA"; transcript_source "ensembl"; transcript_biotype "lncRNA"; exon_id "ENSRNOE00000807088"; exon_version "1"; tag "Ensembl_canonical";
14	ensembl	exon	13714074	13714399	0	-	.	gene_id "ENSRNOG00000075761"; gene_version "1"; transcript_id "ENSRNOT00000118111"; transcript_version "2"; exon_number "1"; gene_source "ensembl"; gene_biotype "lncRNA"; transcript_source "ensembl"; transcript_biotype "lncRNA"; exon_id "ENSRNOE00000807088"; exon_version "1";
14	ensembl	exon	13714074	13714399	0	-	.	gene_id "ENSRNOG00000075761"; gene_version "1"; transcript_id "ENSRNOT00000137386"; transcript_version "1"; exon_number "1"; gene_source "ensembl"; gene_biotype "lncRNA"; transcript_source "ensembl"; transcript_biotype "lncRNA"; exon_id "ENSRNOE00000807088"; exon_version "1";
14	ensembl	exon	13714074	13714399	0	-	.	gene_id "ENSRNOG00000075761"; gene_version "1"; transcript_id "ENSRNOT00000136156"; transcript_version "1"; exon_number "1"; gene_source "ensembl"; gene_biotype "lncRNA"; transcript_source "ensembl"; transcript_biotype "lncRNA"; exon_id "ENSRNOE00000807088"; exon_version "1";
14	sraer114_es	exon	13817030	13817210	0.00566329582419337	-	.	gene_id "sraer114_gene_58946"; transcript_id "sraer114_gene_58946_tx_1"; exon_id "14_13817030_13817210_-"; exonnum "2"; txlen "983";
14	sraer114_ss	exon	13817426	13818227	0.00566329582419337	-	.	gene_id "sraer114_gene_58946"; transcript_id "sraer114_gene_58946_tx_1"; exon_id "14_13817426_13818227_-"; exonnum "1"; txlen "983";
14	ensembl	exon	13818639	13818764	0	-	.	gene_id "ENSRNOG00000080342"; gene_version "1"; transcript_id "ENSRNOT00000135998"; transcript_version "1"; exon_number "3"; gene_source "ensembl"; gene_biotype "lncRNA"; transcript_source "ensembl"; transcript_biotype "lncRNA"; exon_id "ENSRNOE00000682038"; exon_version "1"; tag "Ensembl_canonical";
14	ensembl	gene	13818639	13829125	0	-	.	gene_id "ENSRNOG00000080342"; gene_version "1"; gene_source "ensembl"; gene_biotype "lncRNA";
14	ensembl	transcript	13818639	13829125	0	-	.	gene_id "ENSRNOG00000080342"; gene_version "1"; transcript_id "ENSRNOT00000135998"; transcript_version "1"; gene_source "ensembl"; gene_biotype "lncRNA"; transcript_source "ensembl"; transcript_biotype "lncRNA"; tag "Ensembl_canonical";
14	ensembl	exon	13819030	13819184	0	-	.	gene_id "ENSRNOG00000080342"; gene_version "1"; transcript_id "ENSRNOT00000135998"; transcript_version "1"; exon_number "2"; gene_source "ensembl"; gene_biotype "lncRNA"; transcript_source "ensembl"; transcript_biotype "lncRNA"; exon_id "ENSRNOE00000723490"; exon_version "1"; tag "Ensembl_canonical";
14	ensembl	exon	13829039	13829125	0	-	.	gene_id "ENSRNOG00000080342"; gene_version "1"; transcript_id "ENSRNOT00000135998"; transcript_version "1"; exon_number "1"; gene_source "ensembl"; gene_biotype "lncRNA"; transcript_source "ensembl"; transcript_biotype "lncRNA"; exon_id "ENSRNOE00000718044"; exon_version "1"; tag "Ensembl_canonical";
14	ensembl	three_prime_utr	13912858	13913600	0	-	.	gene_id "ENSRNOG00000024899"; gene_version "7"; transcript_id "ENSRNOT00000039383"; transcript_version "6"; gene_name "Cxcl13"; gene_source "ensembl"; gene_biotype "protein_coding"; transcript_name "Cxcl13-201"; transcript_source "ensembl"; transcript_biotype "protein_coding"; tag "Ensembl_canonical";
14	ensembl	exon	13912858	13913655	0	-	.	gene_id "ENSRNOG00000024899"; gene_version "7"; transcript_id "ENSRNOT00000039383"; transcript_version "6"; exon_number "4"; gene_name "Cxcl13"; gene_source "ensembl"; gene_biotype "protein_coding"; transcript_name "Cxcl13-201"; transcript_source "ensembl"; transcript_biotype "protein_coding"; exon_id "ENSRNOE00000207931"; exon_version "5"; tag "Ensembl_canonical";
14	ENSEMBL114_rn	exon	13912858	13913655	0.0192417236106267	-	.	gene_id "ENSRNOG00000024899"; transcript_id "ENSRNOG00000024899_tx_2"; exon_id "14_13912858_13913655_-"; exonnum "5"; txlen "1311";
14	ensembl	gene	13912858	13917920	0	-	.	gene_id "ENSRNOG00000024899"; gene_version "7"; gene_name "Cxcl13"; gene_source "ensembl"; gene_biotype "protein_coding";
14	ensembl	transcript	13912858	13917920	0	-	.	gene_id "ENSRNOG00000024899"; gene_version "7"; transcript_id "ENSRNOT00000039383"; transcript_version "6"; gene_name "Cxcl13"; gene_source "ensembl"; gene_biotype "protein_coding"; transcript_name "Cxcl13-201"; transcript_source "ensembl"; transcript_biotype "protein_coding"; tag "Ensembl_canonical";
14	ensembl	stop_codon	13913601	13913603	0	-	0	gene_id "ENSRNOG00000024899"; gene_version "7"; transcript_id "ENSRNOT00000039383"; transcript_version "6"; exon_number "4"; gene_name "Cxcl13"; gene_source "ensembl"; gene_biotype "protein_coding"; transcript_name "Cxcl13-201"; transcript_source "ensembl"; transcript_biotype "protein_coding"; tag "Ensembl_canonical";
14	ensembl	CDS	13913604	13913655	0	-	1	gene_id "ENSRNOG00000024899"; gene_version "7"; transcript_id "ENSRNOT00000039383"; transcript_version "6"; exon_number "4"; gene_name "Cxcl13"; gene_source "ensembl"; gene_biotype "protein_coding"; transcript_name "Cxcl13-201"; transcript_source "ensembl"; transcript_biotype "protein_coding"; protein_id "ENSRNOP00000034304"; protein_version "4"; tag "Ensembl_canonical";
14	ensembl	exon	13913907	13913987	0	-	.	gene_id "ENSRNOG00000024899"; gene_version "7"; transcript_id "ENSRNOT00000039383"; transcript_version "6"; exon_number "3"; gene_name "Cxcl13"; gene_source "ensembl"; gene_biotype "protein_coding"; transcript_name "Cxcl13-201"; transcript_source "ensembl"; transcript_biotype "protein_coding"; exon_id "ENSRNOE00000207910"; exon_version "1"; tag "Ensembl_canonical";
14	ensembl	CDS	13913907	13913987	0	-	1	gene_id "ENSRNOG00000024899"; gene_version "7"; transcript_id "ENSRNOT00000039383"; transcript_version "6"; exon_number "3"; gene_name "Cxcl13"; gene_source "ensembl"; gene_biotype "protein_coding"; transcript_name "Cxcl13-201"; transcript_source "ensembl"; transcript_biotype "protein_coding"; protein_id "ENSRNOP00000034304"; protein_version "4"; tag "Ensembl_canonical";
14	ENSEMBL114_rn	exon	13913907	13913987	0.0192417236106267	-	.	gene_id "ENSRNOG00000024899"; transcript_id "ENSRNOG00000024899_tx_2"; exon_id "14_13913907_13913987_-"; exonnum "4"; txlen "1311";
14	ensembl	exon	13916086	13916218	0	-	.	gene_id "ENSRNOG00000024899"; gene_version "7"; transcript_id "ENSRNOT00000039383"; transcript_version "6"; exon_number "2"; gene_name "Cxcl13"; gene_source "ensembl"; gene_biotype "protein_coding"; transcript_name "Cxcl13-201"; transcript_source "ensembl"; transcript_biotype "protein_coding"; exon_id "ENSRNOE00000207920"; exon_version "1"; tag "Ensembl_canonical";
14	ensembl	CDS	13916086	13916218	0	-	2	gene_id "ENSRNOG00000024899"; gene_version "7"; transcript_id "ENSRNOT00000039383"; transcript_version "6"; exon_number "2"; gene_name "Cxcl13"; gene_source "ensembl"; gene_biotype "protein_coding"; transcript_name "Cxcl13-201"; transcript_source "ensembl"; transcript_biotype "protein_coding"; protein_id "ENSRNOP00000034304"; protein_version "4"; tag "Ensembl_canonical";
14	ENSEMBL114_rn	exon	13916086	13916218	0.0192417236106267	-	.	gene_id "ENSRNOG00000024899"; transcript_id "ENSRNOG00000024899_tx_2"; exon_id "14_13916086_13916218_-"; exonnum "3"; txlen "1311";
14	ensembl	CDS	13917815	13917875	0	-	0	gene_id "ENSRNOG00000024899"; gene_version "7"; transcript_id "ENSRNOT00000039383"; transcript_version "6"; exon_number "1"; gene_name "Cxcl13"; gene_source "ensembl"; gene_biotype "protein_coding"; transcript_name "Cxcl13-201"; transcript_source "ensembl"; transcript_biotype "protein_coding"; protein_id "ENSRNOP00000034304"; protein_version "4"; tag "Ensembl_canonical";
14	ensembl	exon	13917815	13917920	0	-	.	gene_id "ENSRNOG00000024899"; gene_version "7"; transcript_id "ENSRNOT00000039383"; transcript_version "6"; exon_number "1"; gene_name "Cxcl13"; gene_source "ensembl"; gene_biotype "protein_coding"; transcript_name "Cxcl13-201"; transcript_source "ensembl"; transcript_biotype "protein_coding"; exon_id "ENSRNOE00000207951"; exon_version "5"; tag "Ensembl_canonical";
14	ensembl	start_codon	13917873	13917875	0	-	0	gene_id "ENSRNOG00000024899"; gene_version "7"; transcript_id "ENSRNOT00000039383"; transcript_version "6"; exon_number "1"; gene_name "Cxcl13"; gene_source "ensembl"; gene_biotype "protein_coding"; transcript_name "Cxcl13-201"; transcript_source "ensembl"; transcript_biotype "protein_coding"; tag "Ensembl_canonical";
14	ensembl	five_prime_utr	13917876	13917920	0	-	.	gene_id "ENSRNOG00000024899"; gene_version "7"; transcript_id "ENSRNOT00000039383"; transcript_version "6"; gene_name "Cxcl13"; gene_source "ensembl"; gene_biotype "protein_coding"; transcript_name "Cxcl13-201"; transcript_source "ensembl"; transcript_biotype "protein_coding"; tag "Ensembl_canonical";
14	sraer114_mid	exon	13936350	13936538	0.0192417236106267	-	.	gene_id "ENSRNOG00000024899"; transcript_id "ENSRNOG00000024899_tx_2"; exon_id "14_13936350_13936538_-"; exonnum "2"; txlen "1311";
14	sraer114_ss	exon	13937602	13937711	0.0192417236106267	-	.	gene_id "ENSRNOG00000024899"; transcript_id "ENSRNOG00000024899_tx_2"; exon_id "14_13937602_13937711_-"; exonnum "1"; txlen "1311";
14	ensembl	stop_codon	14054130	14054132	0	-	0	gene_id "ENSRNOG00000067899"; gene_version "2"; transcript_id "ENSRNOT00000116195"; transcript_version "2"; exon_number "4"; gene_name "Pramef20-ps1"; gene_source "ensembl"; gene_biotype "protein_coding"; transcript_name "Pramef20-ps1-202"; transcript_source "ensembl"; transcript_biotype "protein_coding"; tag "Ensembl_canonical"; projection_parent_transcript "ENSMUST00000178466.2";
14	ensembl	stop_codon	14054130	14054132	0	-	0	gene_id "ENSRNOG00000067899"; gene_version "2"; transcript_id "ENSRNOT00000100203"; transcript_version "2"; exon_number "5"; gene_name "Pramef20-ps1"; gene_source "ensembl"; gene_biotype "protein_coding"; transcript_name "Pramef20-ps1-201"; transcript_source "ensembl"; transcript_biotype "protein_coding"; projection_parent_transcript "ENSMUST00000101015.10";
14	ensembl	exon	14054130	14054697	0	-	.	gene_id "ENSRNOG00000067899"; gene_version "2"; transcript_id "ENSRNOT00000116195"; transcript_version "2"; exon_number "4"; gene_name "Pramef20-ps1"; gene_source "ensembl"; gene_biotype "protein_coding"; transcript_name "Pramef20-ps1-202"; transcript_source "ensembl"; transcript_biotype "protein_coding"; exon_id "ENSRNOE00000632432"; exon_version "1"; tag "Ensembl_canonical"; projection_parent_transcript "ENSMUST00000178466.2";
14	ensembl	exon	14054130	14054697	0	-	.	gene_id "ENSRNOG00000067899"; gene_version "2"; transcript_id "ENSRNOT00000100203"; transcript_version "2"; exon_number "5"; gene_name "Pramef20-ps1"; gene_source "ensembl"; gene_biotype "protein_coding"; transcript_name "Pramef20-ps1-201"; transcript_source "ensembl"; transcript_biotype "protein_coding"; exon_id "ENSRNOE00000632432"; exon_version "1"; projection_parent_transcript "ENSMUST00000101015.10";
14	ensembl	gene	14054130	14056789	0	-	.	gene_id "ENSRNOG00000067899"; gene_version "2"; gene_name "Pramef20-ps1"; gene_source "ensembl"; gene_biotype "protein_coding";
14	ensembl	transcript	14054130	14056789	0	-	.	gene_id "ENSRNOG00000067899"; gene_version "2"; transcript_id "ENSRNOT00000116195"; transcript_version "2"; gene_name "Pramef20-ps1"; gene_source "ensembl"; gene_biotype "protein_coding"; transcript_name "Pramef20-ps1-202"; transcript_source "ensembl"; transcript_biotype "protein_coding"; tag "Ensembl_canonical"; projection_parent_transcript "ENSMUST00000178466.2";
14	ensembl	transcript	14054130	14056789	0	-	.	gene_id "ENSRNOG00000067899"; gene_version "2"; transcript_id "ENSRNOT00000100203"; transcript_version "2"; gene_name "Pramef20-ps1"; gene_source "ensembl"; gene_biotype "protein_coding"; transcript_name "Pramef20-ps1-201"; transcript_source "ensembl"; transcript_biotype "protein_coding"; projection_parent_transcript "ENSMUST00000101015.10";
14	ensembl	CDS	14054133	14054697	0	-	1	gene_id "ENSRNOG00000067899"; gene_version "2"; transcript_id "ENSRNOT00000116195"; transcript_version "2"; exon_number "4"; gene_name "Pramef20-ps1"; gene_source "ensembl"; gene_biotype "protein_coding"; transcript_name "Pramef20-ps1-202"; transcript_source "ensembl"; transcript_biotype "protein_coding"; protein_id "ENSRNOP00000096774"; protein_version "1"; tag "Ensembl_canonical"; projection_parent_transcript "ENSMUST00000178466.2";
14	ensembl	CDS	14054133	14054697	0	-	1	gene_id "ENSRNOG00000067899"; gene_version "2"; transcript_id "ENSRNOT00000100203"; transcript_version "2"; exon_number "5"; gene_name "Pramef20-ps1"; gene_source "ensembl"; gene_biotype "protein_coding"; transcript_name "Pramef20-ps1-201"; transcript_source "ensembl"; transcript_biotype "protein_coding"; protein_id "ENSRNOP00000076777"; protein_version "2"; projection_parent_transcript "ENSMUST00000101015.10";
14	ensembl	exon	14055454	14056044	0	-	.	gene_id "ENSRNOG00000067899"; gene_version "2"; transcript_id "ENSRNOT00000116195"; transcript_version "2"; exon_number "3"; gene_name "Pramef20-ps1"; gene_source "ensembl"; gene_biotype "protein_coding"; transcript_name "Pramef20-ps1-202"; transcript_source "ensembl"; transcript_biotype "protein_coding"; exon_id "ENSRNOE00000653790"; exon_version "1"; tag "Ensembl_canonical"; projection_parent_transcript "ENSMUST00000178466.2";
14	ensembl	CDS	14055454	14056044	0	-	1	gene_id "ENSRNOG00000067899"; gene_version "2"; transcript_id "ENSRNOT00000116195"; transcript_version "2"; exon_number "3"; gene_name "Pramef20-ps1"; gene_source "ensembl"; gene_biotype "protein_coding"; transcript_name "Pramef20-ps1-202"; transcript_source "ensembl"; transcript_biotype "protein_coding"; protein_id "ENSRNOP00000096774"; protein_version "1"; tag "Ensembl_canonical"; projection_parent_transcript "ENSMUST00000178466.2";
14	ensembl	exon	14055454	14056044	0	-	.	gene_id "ENSRNOG00000067899"; gene_version "2"; transcript_id "ENSRNOT00000100203"; transcript_version "2"; exon_number "4"; gene_name "Pramef20-ps1"; gene_source "ensembl"; gene_biotype "protein_coding"; transcript_name "Pramef20-ps1-201"; transcript_source "ensembl"; transcript_biotype "protein_coding"; exon_id "ENSRNOE00000653790"; exon_version "1"; projection_parent_transcript "ENSMUST00000101015.10";
14	ensembl	CDS	14055454	14056044	0	-	1	gene_id "ENSRNOG00000067899"; gene_version "2"; transcript_id "ENSRNOT00000100203"; transcript_version "2"; exon_number "4"; gene_name "Pramef20-ps1"; gene_source "ensembl"; gene_biotype "protein_coding"; transcript_name "Pramef20-ps1-201"; transcript_source "ensembl"; transcript_biotype "protein_coding"; protein_id "ENSRNOP00000076777"; protein_version "2"; projection_parent_transcript "ENSMUST00000101015.10";
14	ensembl	exon	14056504	14056667	0	-	.	gene_id "ENSRNOG00000067899"; gene_version "2"; transcript_id "ENSRNOT00000116195"; transcript_version "2"; exon_number "2"; gene_name "Pramef20-ps1"; gene_source "ensembl"; gene_biotype "protein_coding"; transcript_name "Pramef20-ps1-202"; transcript_source "ensembl"; transcript_biotype "protein_coding"; exon_id "ENSRNOE00000467484"; exon_version "2"; tag "Ensembl_canonical"; projection_parent_transcript "ENSMUST00000178466.2";
14	ensembl	CDS	14056504	14056667	0	-	0	gene_id "ENSRNOG00000067899"; gene_version "2"; transcript_id "ENSRNOT00000116195"; transcript_version "2"; exon_number "2"; gene_name "Pramef20-ps1"; gene_source "ensembl"; gene_biotype "protein_coding"; transcript_name "Pramef20-ps1-202"; transcript_source "ensembl"; transcript_biotype "protein_coding"; protein_id "ENSRNOP00000096774"; protein_version "1"; tag "Ensembl_canonical"; projection_parent_transcript "ENSMUST00000178466.2";
14	ensembl	exon	14056504	14056667	0	-	.	gene_id "ENSRNOG00000067899"; gene_version "2"; transcript_id "ENSRNOT00000100203"; transcript_version "2"; exon_number "3"; gene_name "Pramef20-ps1"; gene_source "ensembl"; gene_biotype "protein_coding"; transcript_name "Pramef20-ps1-201"; transcript_source "ensembl"; transcript_biotype "protein_coding"; exon_id "ENSRNOE00000467484"; exon_version "2"; projection_parent_transcript "ENSMUST00000101015.10";
14	ensembl	CDS	14056504	14056667	0	-	0	gene_id "ENSRNOG00000067899"; gene_version "2"; transcript_id "ENSRNOT00000100203"; transcript_version "2"; exon_number "3"; gene_name "Pramef20-ps1"; gene_source "ensembl"; gene_biotype "protein_coding"; transcript_name "Pramef20-ps1-201"; transcript_source "ensembl"; transcript_biotype "protein_coding"; protein_id "ENSRNOP00000076777"; protein_version "2"; projection_parent_transcript "ENSMUST00000101015.10";
14	ensembl	exon	14056670	14056743	0	-	.	gene_id "ENSRNOG00000067899"; gene_version "2"; transcript_id "ENSRNOT00000100203"; transcript_version "2"; exon_number "2"; gene_name "Pramef20-ps1"; gene_source "ensembl"; gene_biotype "protein_coding"; transcript_name "Pramef20-ps1-201"; transcript_source "ensembl"; transcript_biotype "protein_coding"; exon_id "ENSRNOE00000731022"; exon_version "1"; projection_parent_transcript "ENSMUST00000101015.10";
14	ensembl	CDS	14056670	14056743	0	-	2	gene_id "ENSRNOG00000067899"; gene_version "2"; transcript_id "ENSRNOT00000100203"; transcript_version "2"; exon_number "2"; gene_name "Pramef20-ps1"; gene_source "ensembl"; gene_biotype "protein_coding"; transcript_name "Pramef20-ps1-201"; transcript_source "ensembl"; transcript_biotype "protein_coding"; protein_id "ENSRNOP00000076777"; protein_version "2"; projection_parent_transcript "ENSMUST00000101015.10";
14	ensembl	exon	14056670	14056789	0	-	.	gene_id "ENSRNOG00000067899"; gene_version "2"; transcript_id "ENSRNOT00000116195"; transcript_version "2"; exon_number "1"; gene_name "Pramef20-ps1"; gene_source "ensembl"; gene_biotype "protein_coding"; transcript_name "Pramef20-ps1-202"; transcript_source "ensembl"; transcript_biotype "protein_coding"; exon_id "ENSRNOE00000601316"; exon_version "1"; tag "Ensembl_canonical"; projection_parent_transcript "ENSMUST00000178466.2";
14	ensembl	CDS	14056670	14056789	0	-	0	gene_id "ENSRNOG00000067899"; gene_version "2"; transcript_id "ENSRNOT00000116195"; transcript_version "2"; exon_number "1"; gene_name "Pramef20-ps1"; gene_source "ensembl"; gene_biotype "protein_coding"; transcript_name "Pramef20-ps1-202"; transcript_source "ensembl"; transcript_biotype "protein_coding"; protein_id "ENSRNOP00000096774"; protein_version "1"; tag "Ensembl_canonical"; projection_parent_transcript "ENSMUST00000178466.2";
14	ensembl	exon	14056762	14056789	0	-	.	gene_id "ENSRNOG00000067899"; gene_version "2"; transcript_id "ENSRNOT00000100203"; transcript_version "2"; exon_number "1"; gene_name "Pramef20-ps1"; gene_source "ensembl"; gene_biotype "protein_coding"; transcript_name "Pramef20-ps1-201"; transcript_source "ensembl"; transcript_biotype "protein_coding"; exon_id "ENSRNOE00000606189"; exon_version "2"; projection_parent_transcript "ENSMUST00000101015.10";
14	ensembl	CDS	14056762	14056789	0	-	0	gene_id "ENSRNOG00000067899"; gene_version "2"; transcript_id "ENSRNOT00000100203"; transcript_version "2"; exon_number "1"; gene_name "Pramef20-ps1"; gene_source "ensembl"; gene_biotype "protein_coding"; transcript_name "Pramef20-ps1-201"; transcript_source "ensembl"; transcript_biotype "protein_coding"; protein_id "ENSRNOP00000076777"; protein_version "2"; projection_parent_transcript "ENSMUST00000101015.10";
14	ensembl	start_codon	14056787	14056789	0	-	0	gene_id "ENSRNOG00000067899"; gene_version "2"; transcript_id "ENSRNOT00000116195"; transcript_version "2"; exon_number "1"; gene_name "Pramef20-ps1"; gene_source "ensembl"; gene_biotype "protein_coding"; transcript_name "Pramef20-ps1-202"; transcript_source "ensembl"; transcript_biotype "protein_coding"; tag "Ensembl_canonical"; projection_parent_transcript "ENSMUST00000178466.2";
14	ensembl	start_codon	14056787	14056789	0	-	0	gene_id "ENSRNOG00000067899"; gene_version "2"; transcript_id "ENSRNOT00000100203"; transcript_version "2"; exon_number "1"; gene_name "Pramef20-ps1"; gene_source "ensembl"; gene_biotype "protein_coding"; transcript_name "Pramef20-ps1-201"; transcript_source "ensembl"; transcript_biotype "protein_coding"; projection_parent_transcript "ENSMUST00000101015.10";
14	ensembl	stop_codon	14075377	14075379	0	-	0	gene_id "ENSRNOG00000073978"; gene_version "1"; transcript_id "ENSRNOT00000099232"; transcript_version "2"; exon_number "4"; gene_source "ensembl"; gene_biotype "protein_coding"; transcript_source "ensembl"; transcript_biotype "protein_coding"; tag "Ensembl_canonical"; projection_parent_transcript "ENSMUST00000071182.9";
14	ensembl	exon	14075377	14075922	0	-	.	gene_id "ENSRNOG00000073978"; gene_version "1"; transcript_id "ENSRNOT00000099232"; transcript_version "2"; exon_number "4"; gene_source "ensembl"; gene_biotype "protein_coding"; transcript_source "ensembl"; transcript_biotype "protein_coding"; exon_id "ENSRNOE00000638577"; exon_version "2"; tag "Ensembl_canonical"; projection_parent_transcript "ENSMUST00000071182.9";
14	ensembl	gene	14075377	14078036	0	-	.	gene_id "ENSRNOG00000073978"; gene_version "1"; gene_source "ensembl"; gene_biotype "protein_coding";
14	ensembl	transcript	14075377	14078036	0	-	.	gene_id "ENSRNOG00000073978"; gene_version "1"; transcript_id "ENSRNOT00000099232"; transcript_version "2"; gene_source "ensembl"; gene_biotype "protein_coding"; transcript_source "ensembl"; transcript_biotype "protein_coding"; tag "Ensembl_canonical"; projection_parent_transcript "ENSMUST00000071182.9";
14	ensembl	CDS	14075380	14075922	0	-	0	gene_id "ENSRNOG00000073978"; gene_version "1"; transcript_id "ENSRNOT00000099232"; transcript_version "2"; exon_number "4"; gene_source "ensembl"; gene_biotype "protein_coding"; transcript_source "ensembl"; transcript_biotype "protein_coding"; protein_id "ENSRNOP00000085250"; protein_version "2"; tag "Ensembl_canonical"; projection_parent_transcript "ENSMUST00000071182.9";
14	ensembl	stop_codon	14075756	14075758	0	-	0	gene_id "ENSRNOG00000073978"; gene_version "1"; transcript_id "ENSRNOT00000101045"; transcript_version "2"; exon_number "5"; gene_source "ensembl"; gene_biotype "protein_coding"; transcript_source "ensembl"; transcript_biotype "protein_coding"; projection_parent_transcript "ENSMUST00000238343.3";
14	ensembl	exon	14075756	14075809	0	-	.	gene_id "ENSRNOG00000073978"; gene_version "1"; transcript_id "ENSRNOT00000101045"; transcript_version "2"; exon_number "5"; gene_source "ensembl"; gene_biotype "protein_coding"; transcript_source "ensembl"; transcript_biotype "protein_coding"; exon_id "ENSRNOE00000598721"; exon_version "2"; projection_parent_transcript "ENSMUST00000238343.3";
14	ensembl	transcript	14075756	14078036	0	-	.	gene_id "ENSRNOG00000073978"; gene_version "1"; transcript_id "ENSRNOT00000101045"; transcript_version "2"; gene_source "ensembl"; gene_biotype "protein_coding"; transcript_source "ensembl"; transcript_biotype "protein_coding"; projection_parent_transcript "ENSMUST00000238343.3";
14	ensembl	CDS	14075759	14075809	0	-	0	gene_id "ENSRNOG00000073978"; gene_version "1"; transcript_id "ENSRNOT00000101045"; transcript_version "2"; exon_number "5"; gene_source "ensembl"; gene_biotype "protein_coding"; transcript_source "ensembl"; transcript_biotype "protein_coding"; protein_id "ENSRNOP00000086258"; protein_version "2"; projection_parent_transcript "ENSMUST00000238343.3";
14	ensembl	exon	14075813	14075923	0	-	.	gene_id "ENSRNOG00000073978"; gene_version "1"; transcript_id "ENSRNOT00000101045"; transcript_version "2"; exon_number "4"; gene_source "ensembl"; gene_biotype "protein_coding"; transcript_source "ensembl"; transcript_biotype "protein_coding"; exon_id "ENSRNOE00000609293"; exon_version "2"; projection_parent_transcript "ENSMUST00000238343.3";
14	ensembl	CDS	14075813	14075923	0	-	0	gene_id "ENSRNOG00000073978"; gene_version "1"; transcript_id "ENSRNOT00000101045"; transcript_version "2"; exon_number "4"; gene_source "ensembl"; gene_biotype "protein_coding"; transcript_source "ensembl"; transcript_biotype "protein_coding"; protein_id "ENSRNOP00000086258"; protein_version "2"; projection_parent_transcript "ENSMUST00000238343.3";
14	ensembl	exon	14075925	14075943	0	-	.	gene_id "ENSRNOG00000073978"; gene_version "1"; transcript_id "ENSRNOT00000099232"; transcript_version "2"; exon_number "3"; gene_source "ensembl"; gene_biotype "protein_coding"; transcript_source "ensembl"; transcript_biotype "protein_coding"; exon_id "ENSRNOE00000799150"; exon_version "1"; tag "Ensembl_canonical"; projection_parent_transcript "ENSMUST00000071182.9";
14	ensembl	CDS	14075925	14075943	0	-	1	gene_id "ENSRNOG00000073978"; gene_version "1"; transcript_id "ENSRNOT00000099232"; transcript_version "2"; exon_number "3"; gene_source "ensembl"; gene_biotype "protein_coding"; transcript_source "ensembl"; transcript_biotype "protein_coding"; protein_id "ENSRNOP00000085250"; protein_version "2"; tag "Ensembl_canonical"; projection_parent_transcript "ENSMUST00000071182.9";
14	ensembl	exon	14075926	14075943	0	-	.	gene_id "ENSRNOG00000073978"; gene_version "1"; transcript_id "ENSRNOT00000101045"; transcript_version "2"; exon_number "3"; gene_source "ensembl"; gene_biotype "protein_coding"; transcript_source "ensembl"; transcript_biotype "protein_coding"; exon_id "ENSRNOE00000805310"; exon_version "1"; projection_parent_transcript "ENSMUST00000238343.3";
14	ensembl	CDS	14075926	14075943	0	-	0	gene_id "ENSRNOG00000073978"; gene_version "1"; transcript_id "ENSRNOT00000101045"; transcript_version "2"; exon_number "3"; gene_source "ensembl"; gene_biotype "protein_coding"; transcript_source "ensembl"; transcript_biotype "protein_coding"; protein_id "ENSRNOP00000086258"; protein_version "2"; projection_parent_transcript "ENSMUST00000238343.3";
14	ensembl	exon	14076700	14077290	0	-	.	gene_id "ENSRNOG00000073978"; gene_version "1"; transcript_id "ENSRNOT00000099232"; transcript_version "2"; exon_number "2"; gene_source "ensembl"; gene_biotype "protein_coding"; transcript_source "ensembl"; transcript_biotype "protein_coding"; exon_id "ENSRNOE00000643103"; exon_version "2"; tag "Ensembl_canonical"; projection_parent_transcript "ENSMUST00000071182.9";
14	ensembl	CDS	14076700	14077290	0	-	1	gene_id "ENSRNOG00000073978"; gene_version "1"; transcript_id "ENSRNOT00000099232"; transcript_version "2"; exon_number "2"; gene_source "ensembl"; gene_biotype "protein_coding"; transcript_source "ensembl"; transcript_biotype "protein_coding"; protein_id "ENSRNOP00000085250"; protein_version "2"; tag "Ensembl_canonical"; projection_parent_transcript "ENSMUST00000071182.9";
14	ensembl	exon	14077170	14077290	0	-	.	gene_id "ENSRNOG00000073978"; gene_version "1"; transcript_id "ENSRNOT00000101045"; transcript_version "2"; exon_number "2"; gene_source "ensembl"; gene_biotype "protein_coding"; transcript_source "ensembl"; transcript_biotype "protein_coding"; exon_id "ENSRNOE00000629181"; exon_version "2"; projection_parent_transcript "ENSMUST00000238343.3";
14	ensembl	CDS	14077170	14077290	0	-	1	gene_id "ENSRNOG00000073978"; gene_version "1"; transcript_id "ENSRNOT00000101045"; transcript_version "2"; exon_number "2"; gene_source "ensembl"; gene_biotype "protein_coding"; transcript_source "ensembl"; transcript_biotype "protein_coding"; protein_id "ENSRNOP00000086258"; protein_version "2"; projection_parent_transcript "ENSMUST00000238343.3";
14	ensembl	exon	14077750	14078036	0	-	.	gene_id "ENSRNOG00000073978"; gene_version "1"; transcript_id "ENSRNOT00000101045"; transcript_version "2"; exon_number "1"; gene_source "ensembl"; gene_biotype "protein_coding"; transcript_source "ensembl"; transcript_biotype "protein_coding"; exon_id "ENSRNOE00000604961"; exon_version "1"; projection_parent_transcript "ENSMUST00000238343.3";
14	ensembl	CDS	14077750	14078036	0	-	0	gene_id "ENSRNOG00000073978"; gene_version "1"; transcript_id "ENSRNOT00000101045"; transcript_version "2"; exon_number "1"; gene_source "ensembl"; gene_biotype "protein_coding"; transcript_source "ensembl"; transcript_biotype "protein_coding"; protein_id "ENSRNOP00000086258"; protein_version "2"; projection_parent_transcript "ENSMUST00000238343.3";
14	ensembl	exon	14077750	14078036	0	-	.	gene_id "ENSRNOG00000073978"; gene_version "1"; transcript_id "ENSRNOT00000099232"; transcript_version "2"; exon_number "1"; gene_source "ensembl"; gene_biotype "protein_coding"; transcript_source "ensembl"; transcript_biotype "protein_coding"; exon_id "ENSRNOE00000604961"; exon_version "1"; tag "Ensembl_canonical"; projection_parent_transcript "ENSMUST00000071182.9";
14	ensembl	CDS	14077750	14078036	0	-	0	gene_id "ENSRNOG00000073978"; gene_version "1"; transcript_id "ENSRNOT00000099232"; transcript_version "2"; exon_number "1"; gene_source "ensembl"; gene_biotype "protein_coding"; transcript_source "ensembl"; transcript_biotype "protein_coding"; protein_id "ENSRNOP00000085250"; protein_version "2"; tag "Ensembl_canonical"; projection_parent_transcript "ENSMUST00000071182.9";
14	ensembl	start_codon	14078034	14078036	0	-	0	gene_id "ENSRNOG00000073978"; gene_version "1"; transcript_id "ENSRNOT00000101045"; transcript_version "2"; exon_number "1"; gene_source "ensembl"; gene_biotype "protein_coding"; transcript_source "ensembl"; transcript_biotype "protein_coding"; projection_parent_transcript "ENSMUST00000238343.3";
14	ensembl	start_codon	14078034	14078036	0	-	0	gene_id "ENSRNOG00000073978"; gene_version "1"; transcript_id "ENSRNOT00000099232"; transcript_version "2"; exon_number "1"; gene_source "ensembl"; gene_biotype "protein_coding"; transcript_source "ensembl"; transcript_biotype "protein_coding"; tag "Ensembl_canonical"; projection_parent_transcript "ENSMUST00000071182.9";
14	ensembl	stop_codon	14107124	14107126	0	-	0	gene_id "ENSRNOG00000088869"; gene_version "1"; transcript_id "ENSRNOT00000125822"; transcript_version "1"; exon_number "3"; gene_source "ensembl"; gene_biotype "protein_coding"; transcript_source "ensembl"; transcript_biotype "protein_coding"; tag "Ensembl_canonical"; projection_parent_transcript "ENSMUST00000177991.2";
14	ensembl	exon	14107124	14107691	0	-	.	gene_id "ENSRNOG00000088869"; gene_version "1"; transcript_id "ENSRNOT00000125822"; transcript_version "1"; exon_number "3"; gene_source "ensembl"; gene_biotype "protein_coding"; transcript_source "ensembl"; transcript_biotype "protein_coding"; exon_id "ENSRNOE00000785979"; exon_version "1"; tag "Ensembl_canonical"; projection_parent_transcript "ENSMUST00000177991.2";
14	ensembl	gene	14107124	14109798	0	-	.	gene_id "ENSRNOG00000088869"; gene_version "1"; gene_source "ensembl"; gene_biotype "protein_coding";
14	ensembl	transcript	14107124	14109798	0	-	.	gene_id "ENSRNOG00000088869"; gene_version "1"; transcript_id "ENSRNOT00000125822"; transcript_version "1"; gene_source "ensembl"; gene_biotype "protein_coding"; transcript_source "ensembl"; transcript_biotype "protein_coding"; tag "Ensembl_canonical"; projection_parent_transcript "ENSMUST00000177991.2";
14	ensembl	CDS	14107127	14107691	0	-	1	gene_id "ENSRNOG00000088869"; gene_version "1"; transcript_id "ENSRNOT00000125822"; transcript_version "1"; exon_number "3"; gene_source "ensembl"; gene_biotype "protein_coding"; transcript_source "ensembl"; transcript_biotype "protein_coding"; protein_id "ENSRNOP00000111968"; protein_version "1"; tag "Ensembl_canonical"; projection_parent_transcript "ENSMUST00000177991.2";
14	ensembl	exon	14108461	14109051	0	-	.	gene_id "ENSRNOG00000088869"; gene_version "1"; transcript_id "ENSRNOT00000125822"; transcript_version "1"; exon_number "2"; gene_source "ensembl"; gene_biotype "protein_coding"; transcript_source "ensembl"; transcript_biotype "protein_coding"; exon_id "ENSRNOE00000805102"; exon_version "1"; tag "Ensembl_canonical"; projection_parent_transcript "ENSMUST00000177991.2";
14	ensembl	CDS	14108461	14109051	0	-	1	gene_id "ENSRNOG00000088869"; gene_version "1"; transcript_id "ENSRNOT00000125822"; transcript_version "1"; exon_number "2"; gene_source "ensembl"; gene_biotype "protein_coding"; transcript_source "ensembl"; transcript_biotype "protein_coding"; protein_id "ENSRNOP00000111968"; protein_version "1"; tag "Ensembl_canonical"; projection_parent_transcript "ENSMUST00000177991.2";
14	ensembl	exon	14109512	14109798	0	-	.	gene_id "ENSRNOG00000088869"; gene_version "1"; transcript_id "ENSRNOT00000125822"; transcript_version "1"; exon_number "1"; gene_source "ensembl"; gene_biotype "protein_coding"; transcript_source "ensembl"; transcript_biotype "protein_coding"; exon_id "ENSRNOE00000649944"; exon_version "1"; tag "Ensembl_canonical"; projection_parent_transcript "ENSMUST00000177991.2";
14	ensembl	CDS	14109512	14109798	0	-	0	gene_id "ENSRNOG00000088869"; gene_version "1"; transcript_id "ENSRNOT00000125822"; transcript_version "1"; exon_number "1"; gene_source "ensembl"; gene_biotype "protein_coding"; transcript_source "ensembl"; transcript_biotype "protein_coding"; protein_id "ENSRNOP00000111968"; protein_version "1"; tag "Ensembl_canonical"; projection_parent_transcript "ENSMUST00000177991.2";
14	ensembl	start_codon	14109796	14109798	0	-	0	gene_id "ENSRNOG00000088869"; gene_version "1"; transcript_id "ENSRNOT00000125822"; transcript_version "1"; exon_number "1"; gene_source "ensembl"; gene_biotype "protein_coding"; transcript_source "ensembl"; transcript_biotype "protein_coding"; tag "Ensembl_canonical"; projection_parent_transcript "ENSMUST00000177991.2";
14	ensembl	three_prime_utr	14153477	14154008	0	-	.	gene_id "ENSRNOG00000067111"; gene_version "2"; transcript_id "ENSRNOT00000117315"; transcript_version "2"; gene_name "Pramel34"; gene_source "ensembl"; gene_biotype "protein_coding"; transcript_name "Pramel34-201"; transcript_source "ensembl"; transcript_biotype "protein_coding"; tag "Ensembl_canonical";
14	ensembl	exon	14153477	14154573	0	-	.	gene_id "ENSRNOG00000067111"; gene_version "2"; transcript_id "ENSRNOT00000117315"; transcript_version "2"; exon_number "3"; gene_name "Pramel34"; gene_source "ensembl"; gene_biotype "protein_coding"; transcript_name "Pramel34-201"; transcript_source "ensembl"; transcript_biotype "protein_coding"; exon_id "ENSRNOE00000645882"; exon_version "2"; tag "Ensembl_canonical";
14	ENSEMBL114_rn	exon	14153477	14154573	3.30834683792335	-	.	gene_id "ENSRNOG00000067111"; transcript_id "ENSRNOG00000067111_tx_1"; exon_id "14_14153477_14154573_-"; exonnum "4"; txlen "2088";
14	ENSEMBL114_rn	exon	14153477	14154573	0.757424971340544	-	.	gene_id "ENSRNOG00000067111"; transcript_id "ENSRNOG00000067111_tx_2"; exon_id "14_14153477_14154573_-"; exonnum "3"; txlen "1497";
14	ENSEMBL114_rn	exon	14153477	14154573	0.456028849571853	-	.	gene_id "ENSRNOG00000067111"; transcript_id "ENSRNOG00000067111_tx_3"; exon_id "14_14153477_14154573_-"; exonnum "4"; txlen "2083";
14	ensembl	gene	14153477	14156758	0	-	.	gene_id "ENSRNOG00000067111"; gene_version "2"; gene_name "Pramel34"; gene_source "ensembl"; gene_biotype "protein_coding";
14	ensembl	transcript	14153477	14156758	0	-	.	gene_id "ENSRNOG00000067111"; gene_version "2"; transcript_id "ENSRNOT00000117315"; transcript_version "2"; gene_name "Pramel34"; gene_source "ensembl"; gene_biotype "protein_coding"; transcript_name "Pramel34-201"; transcript_source "ensembl"; transcript_biotype "protein_coding"; tag "Ensembl_canonical";
14	ensembl	stop_codon	14154009	14154011	0	-	0	gene_id "ENSRNOG00000067111"; gene_version "2"; transcript_id "ENSRNOT00000117315"; transcript_version "2"; exon_number "3"; gene_name "Pramel34"; gene_source "ensembl"; gene_biotype "protein_coding"; transcript_name "Pramel34-201"; transcript_source "ensembl"; transcript_biotype "protein_coding"; tag "Ensembl_canonical";
14	ensembl	CDS	14154012	14154573	0	-	1	gene_id "ENSRNOG00000067111"; gene_version "2"; transcript_id "ENSRNOT00000117315"; transcript_version "2"; exon_number "3"; gene_name "Pramel34"; gene_source "ensembl"; gene_biotype "protein_coding"; transcript_name "Pramel34-201"; transcript_source "ensembl"; transcript_biotype "protein_coding"; protein_id "ENSRNOP00000090792"; protein_version "1"; tag "Ensembl_canonical";
14	sraer114_mid	exon	14155421	14156011	3.30834683792335	-	.	gene_id "ENSRNOG00000067111"; transcript_id "ENSRNOG00000067111_tx_1"; exon_id "14_14155421_14156011_-"; exonnum "3"; txlen "2088";
14	sraer114_mid	exon	14155421	14156011	0.456028849571853	-	.	gene_id "ENSRNOG00000067111"; transcript_id "ENSRNOG00000067111_tx_3"; exon_id "14_14155421_14156011_-"; exonnum "3"; txlen "2083";
14	ensembl	exon	14156472	14156715	0	-	.	gene_id "ENSRNOG00000067111"; gene_version "2"; transcript_id "ENSRNOT00000117315"; transcript_version "2"; exon_number "2"; gene_name "Pramel34"; gene_source "ensembl"; gene_biotype "protein_coding"; transcript_name "Pramel34-201"; transcript_source "ensembl"; transcript_biotype "protein_coding"; exon_id "ENSRNOE00000656233"; exon_version "1"; tag "Ensembl_canonical";
14	ensembl	CDS	14156472	14156715	0	-	2	gene_id "ENSRNOG00000067111"; gene_version "2"; transcript_id "ENSRNOT00000117315"; transcript_version "2"; exon_number "2"; gene_name "Pramel34"; gene_source "ensembl"; gene_biotype "protein_coding"; transcript_name "Pramel34-201"; transcript_source "ensembl"; transcript_biotype "protein_coding"; protein_id "ENSRNOP00000090792"; protein_version "1"; tag "Ensembl_canonical";
14	sraer114_mid	exon	14156472	14156782	3.30834683792335	-	.	gene_id "ENSRNOG00000067111"; transcript_id "ENSRNOG00000067111_tx_1"; exon_id "14_14156472_14156782_-"; exonnum "2"; txlen "2088";
14	sraer114_mid	exon	14156472	14156782	0.757424971340544	-	.	gene_id "ENSRNOG00000067111"; transcript_id "ENSRNOG00000067111_tx_2"; exon_id "14_14156472_14156782_-"; exonnum "2"; txlen "1497";
14	sraer114_mid	exon	14156472	14156782	0.456028849571853	-	.	gene_id "ENSRNOG00000067111"; transcript_id "ENSRNOG00000067111_tx_3"; exon_id "14_14156472_14156782_-"; exonnum "2"; txlen "2083";
14	ensembl	exon	14156734	14156758	0	-	.	gene_id "ENSRNOG00000067111"; gene_version "2"; transcript_id "ENSRNOT00000117315"; transcript_version "2"; exon_number "1"; gene_name "Pramel34"; gene_source "ensembl"; gene_biotype "protein_coding"; transcript_name "Pramel34-201"; transcript_source "ensembl"; transcript_biotype "protein_coding"; exon_id "ENSRNOE00000595245"; exon_version "1"; tag "Ensembl_canonical";
14	ensembl	CDS	14156734	14156758	0	-	0	gene_id "ENSRNOG00000067111"; gene_version "2"; transcript_id "ENSRNOT00000117315"; transcript_version "2"; exon_number "1"; gene_name "Pramel34"; gene_source "ensembl"; gene_biotype "protein_coding"; transcript_name "Pramel34-201"; transcript_source "ensembl"; transcript_biotype "protein_coding"; protein_id "ENSRNOP00000090792"; protein_version "1"; tag "Ensembl_canonical";
14	ensembl	start_codon	14156756	14156758	0	-	0	gene_id "ENSRNOG00000067111"; gene_version "2"; transcript_id "ENSRNOT00000117315"; transcript_version "2"; exon_number "1"; gene_name "Pramel34"; gene_source "ensembl"; gene_biotype "protein_coding"; transcript_name "Pramel34-201"; transcript_source "ensembl"; transcript_biotype "protein_coding"; tag "Ensembl_canonical";
14	sraer114_ss	exon	14161010	14161098	3.30834683792335	-	.	gene_id "ENSRNOG00000067111"; transcript_id "ENSRNOG00000067111_tx_1"; exon_id "14_14161010_14161098_-"; exonnum "1"; txlen "2088";
14	sraer114_ss	exon	14161010	14161098	0.757424971340544	-	.	gene_id "ENSRNOG00000067111"; transcript_id "ENSRNOG00000067111_tx_2"; exon_id "14_14161010_14161098_-"; exonnum "1"; txlen "1497";
14	ensembl	exon	14178018	14178575	0	-	.	gene_id "ENSRNOG00000084895"; gene_version "1"; transcript_id "ENSRNOT00000132756"; transcript_version "1"; exon_number "2"; gene_source "ensembl"; gene_biotype "lncRNA"; transcript_source "ensembl"; transcript_biotype "lncRNA"; exon_id "ENSRNOE00000678950"; exon_version "1"; tag "Ensembl_canonical";
14	ensembl	gene	14178018	14182028	0	-	.	gene_id "ENSRNOG00000084895"; gene_version "1"; gene_source "ensembl"; gene_biotype "lncRNA";
14	ensembl	transcript	14178018	14182028	0	-	.	gene_id "ENSRNOG00000084895"; gene_version "1"; transcript_id "ENSRNOT00000132756"; transcript_version "1"; gene_source "ensembl"; gene_biotype "lncRNA"; transcript_source "ensembl"; transcript_biotype "lncRNA"; tag "Ensembl_canonical";
14	ensembl	exon	14181371	14182028	0	-	.	gene_id "ENSRNOG00000084895"; gene_version "1"; transcript_id "ENSRNOT00000132756"; transcript_version "1"; exon_number "1"; gene_source "ensembl"; gene_biotype "lncRNA"; transcript_source "ensembl"; transcript_biotype "lncRNA"; exon_id "ENSRNOE00000679684"; exon_version "1"; tag "Ensembl_canonical";
14	sraer114_ss	exon	14217564	14217647	0.456028849571853	-	.	gene_id "ENSRNOG00000067111"; transcript_id "ENSRNOG00000067111_tx_3"; exon_id "14_14217564_14217647_-"; exonnum "1"; txlen "2083";
14	ensembl	stop_codon	14219097	14219099	0	-	0	gene_id "ENSRNOG00000067042"; gene_version "2"; transcript_id "ENSRNOT00000096995"; transcript_version "2"; exon_number "3"; gene_name "Pramef8l2"; gene_source "ensembl"; gene_biotype "protein_coding"; transcript_name "Pramef8l2-201"; transcript_source "ensembl"; transcript_biotype "protein_coding"; tag "Ensembl_canonical"; projection_parent_transcript "ENSMUST00000086050.4";
14	ensembl	exon	14219097	14219664	0	-	.	gene_id "ENSRNOG00000067042"; gene_version "2"; transcript_id "ENSRNOT00000096995"; transcript_version "2"; exon_number "3"; gene_name "Pramef8l2"; gene_source "ensembl"; gene_biotype "protein_coding"; transcript_name "Pramef8l2-201"; transcript_source "ensembl"; transcript_biotype "protein_coding"; exon_id "ENSRNOE00000617027"; exon_version "1"; tag "Ensembl_canonical"; projection_parent_transcript "ENSMUST00000086050.4";
14	ENSEMBL114_rn	exon	14219097	14219664	0.579129673482724	-	.	gene_id "ENSRNOG00000067042"; transcript_id "ENSRNOG00000067042_tx_1"; exon_id "14_14219097_14219664_-"; exonnum "4"; txlen "1548";
14	ENSEMBL114_rn	exon	14219097	14219664	0.0647839973726438	-	.	gene_id "ENSRNOG00000067042"; transcript_id "ENSRNOG00000067042_tx_2"; exon_id "14_14219097_14219664_-"; exonnum "3"; txlen "1234";
14	ENSEMBL114_rn	exon	14219097	14219664	0.0157782133607139	-	.	gene_id "ENSRNOG00000067042"; transcript_id "ENSRNOG00000067042_tx_3"; exon_id "14_14219097_14219664_-"; exonnum "4"; txlen "1541";
14	ensembl	gene	14219097	14221852	0	-	.	gene_id "ENSRNOG00000067042"; gene_version "2"; gene_name "Pramef8l2"; gene_source "ensembl"; gene_biotype "protein_coding";
14	ensembl	transcript	14219097	14221852	0	-	.	gene_id "ENSRNOG00000067042"; gene_version "2"; transcript_id "ENSRNOT00000096995"; transcript_version "2"; gene_name "Pramef8l2"; gene_source "ensembl"; gene_biotype "protein_coding"; transcript_name "Pramef8l2-201"; transcript_source "ensembl"; transcript_biotype "protein_coding"; tag "Ensembl_canonical"; projection_parent_transcript "ENSMUST00000086050.4";
14	ensembl	CDS	14219100	14219664	0	-	1	gene_id "ENSRNOG00000067042"; gene_version "2"; transcript_id "ENSRNOT00000096995"; transcript_version "2"; exon_number "3"; gene_name "Pramef8l2"; gene_source "ensembl"; gene_biotype "protein_coding"; transcript_name "Pramef8l2-201"; transcript_source "ensembl"; transcript_biotype "protein_coding"; protein_id "ENSRNOP00000078252"; protein_version "1"; tag "Ensembl_canonical"; projection_parent_transcript "ENSMUST00000086050.4";
14	ensembl	exon	14220519	14221109	0	-	.	gene_id "ENSRNOG00000067042"; gene_version "2"; transcript_id "ENSRNOT00000096995"; transcript_version "2"; exon_number "2"; gene_name "Pramef8l2"; gene_source "ensembl"; gene_biotype "protein_coding"; transcript_name "Pramef8l2-201"; transcript_source "ensembl"; transcript_biotype "protein_coding"; exon_id "ENSRNOE00000637250"; exon_version "1"; tag "Ensembl_canonical"; projection_parent_transcript "ENSMUST00000086050.4";
14	ensembl	CDS	14220519	14221109	0	-	1	gene_id "ENSRNOG00000067042"; gene_version "2"; transcript_id "ENSRNOT00000096995"; transcript_version "2"; exon_number "2"; gene_name "Pramef8l2"; gene_source "ensembl"; gene_biotype "protein_coding"; transcript_name "Pramef8l2-201"; transcript_source "ensembl"; transcript_biotype "protein_coding"; protein_id "ENSRNOP00000078252"; protein_version "1"; tag "Ensembl_canonical"; projection_parent_transcript "ENSMUST00000086050.4";
14	ENSEMBL114_rn	exon	14220519	14221109	0.579129673482724	-	.	gene_id "ENSRNOG00000067042"; transcript_id "ENSRNOG00000067042_tx_1"; exon_id "14_14220519_14221109_-"; exonnum "3"; txlen "1548";
14	ENSEMBL114_rn	exon	14220519	14221109	0.0647839973726438	-	.	gene_id "ENSRNOG00000067042"; transcript_id "ENSRNOG00000067042_tx_2"; exon_id "14_14220519_14221109_-"; exonnum "2"; txlen "1234";
14	ENSEMBL114_rn	exon	14220519	14221109	0.0157782133607139	-	.	gene_id "ENSRNOG00000067042"; transcript_id "ENSRNOG00000067042_tx_3"; exon_id "14_14220519_14221109_-"; exonnum "3"; txlen "1541";
14	ensembl	exon	14221566	14221852	0	-	.	gene_id "ENSRNOG00000067042"; gene_version "2"; transcript_id "ENSRNOT00000096995"; transcript_version "2"; exon_number "1"; gene_name "Pramef8l2"; gene_source "ensembl"; gene_biotype "protein_coding"; transcript_name "Pramef8l2-201"; transcript_source "ensembl"; transcript_biotype "protein_coding"; exon_id "ENSRNOE00000594658"; exon_version "1"; tag "Ensembl_canonical"; projection_parent_transcript "ENSMUST00000086050.4";
14	ensembl	CDS	14221566	14221852	0	-	0	gene_id "ENSRNOG00000067042"; gene_version "2"; transcript_id "ENSRNOT00000096995"; transcript_version "2"; exon_number "1"; gene_name "Pramef8l2"; gene_source "ensembl"; gene_biotype "protein_coding"; transcript_name "Pramef8l2-201"; transcript_source "ensembl"; transcript_biotype "protein_coding"; protein_id "ENSRNOP00000078252"; protein_version "1"; tag "Ensembl_canonical"; projection_parent_transcript "ENSMUST00000086050.4";
14	sraer114_mid	exon	14221566	14221879	0.579129673482724	-	.	gene_id "ENSRNOG00000067042"; transcript_id "ENSRNOG00000067042_tx_1"; exon_id "14_14221566_14221879_-"; exonnum "2"; txlen "1548";
14	sraer114_mid	exon	14221566	14221879	0.0157782133607139	-	.	gene_id "ENSRNOG00000067042"; transcript_id "ENSRNOG00000067042_tx_3"; exon_id "14_14221566_14221879_-"; exonnum "2"; txlen "1541";
14	ensembl	start_codon	14221850	14221852	0	-	0	gene_id "ENSRNOG00000067042"; gene_version "2"; transcript_id "ENSRNOT00000096995"; transcript_version "2"; exon_number "1"; gene_name "Pramef8l2"; gene_source "ensembl"; gene_biotype "protein_coding"; transcript_name "Pramef8l2-201"; transcript_source "ensembl"; transcript_biotype "protein_coding"; tag "Ensembl_canonical"; projection_parent_transcript "ENSMUST00000086050.4";
14	sraer114_ss	exon	14228342	14228409	0.0157782133607139	-	.	gene_id "ENSRNOG00000067042"; transcript_id "ENSRNOG00000067042_tx_3"; exon_id "14_14228342_14228409_-"; exonnum "1"; txlen "1541";
14	sraer114_ss	exon	14229604	14229678	0.579129673482724	-	.	gene_id "ENSRNOG00000067042"; transcript_id "ENSRNOG00000067042_tx_1"; exon_id "14_14229604_14229678_-"; exonnum "1"; txlen "1548";
14	sraer114_ss	exon	14229604	14229678	0.0647839973726438	-	.	gene_id "ENSRNOG00000067042"; transcript_id "ENSRNOG00000067042_tx_2"; exon_id "14_14229604_14229678_-"; exonnum "1"; txlen "1234";
14	ensembl	exon	14231478	14231684	0	-	.	gene_id "ENSRNOG00000075874"; gene_version "1"; transcript_id "ENSRNOT00000122372"; transcript_version "1"; exon_number "3"; gene_source "ensembl"; gene_biotype "lncRNA"; transcript_source "ensembl"; transcript_biotype "lncRNA"; exon_id "ENSRNOE00000783124"; exon_version "1"; tag "Ensembl_canonical";
14	ENSEMBL114_rn	exon	14231478	14231684	0.130074051607837	-	.	gene_id "ENSRNOG00000075874"; transcript_id "ENSRNOG00000075874_tx_5"; exon_id "14_14231478_14231684_-"; exonnum "5"; txlen "503";
14	ENSEMBL114_rn	exon	14231478	14231684	0.105059810914022	-	.	gene_id "ENSRNOG00000075874"; transcript_id "ENSRNOG00000075874_tx_8"; exon_id "14_14231478_14231684_-"; exonnum "6"; txlen "593";
14	ensembl	transcript	14231478	14288403	0	-	.	gene_id "ENSRNOG00000075874"; gene_version "1"; transcript_id "ENSRNOT00000122372"; transcript_version "1"; gene_source "ensembl"; gene_biotype "lncRNA"; transcript_source "ensembl"; transcript_biotype "lncRNA"; tag "Ensembl_canonical";
14	ensembl	gene	14231478	14315642	0	-	.	gene_id "ENSRNOG00000075874"; gene_version "1"; gene_source "ensembl"; gene_biotype "lncRNA";
14	ensembl	exon	14284804	14284969	0	-	.	gene_id "ENSRNOG00000075874"; gene_version "1"; transcript_id "ENSRNOT00000144426"; transcript_version "1"; exon_number "4"; gene_source "ensembl"; gene_biotype "lncRNA"; transcript_source "ensembl"; transcript_biotype "lncRNA"; exon_id "ENSRNOE00000684550"; exon_version "1";
14	ENSEMBL114_rn	exon	14284804	14284969	0.105059810914022	-	.	gene_id "ENSRNOG00000075874"; transcript_id "ENSRNOG00000075874_tx_7"; exon_id "14_14284804_14284969_-"; exonnum "6"; txlen "552";
14	ensembl	transcript	14284804	14315642	0	-	.	gene_id "ENSRNOG00000075874"; gene_version "1"; transcript_id "ENSRNOT00000144426"; transcript_version "1"; gene_source "ensembl"; gene_biotype "lncRNA"; transcript_source "ensembl"; transcript_biotype "lncRNA";
14	ensembl	exon	14286451	14286547	0	-	.	gene_id "ENSRNOG00000075874"; gene_version "1"; transcript_id "ENSRNOT00000122372"; transcript_version "1"; exon_number "2"; gene_source "ensembl"; gene_biotype "lncRNA"; transcript_source "ensembl"; transcript_biotype "lncRNA"; exon_id "ENSRNOE00000797570"; exon_version "1"; tag "Ensembl_canonical";
14	ensembl	exon	14286451	14286547	0	-	.	gene_id "ENSRNOG00000075874"; gene_version "1"; transcript_id "ENSRNOT00000144426"; transcript_version "1"; exon_number "3"; gene_source "ensembl"; gene_biotype "lncRNA"; transcript_source "ensembl"; transcript_biotype "lncRNA"; exon_id "ENSRNOE00000797570"; exon_version "1";
14	ENSEMBL114_rn	exon	14286451	14286547	0.130074051607837	-	.	gene_id "ENSRNOG00000075874"; transcript_id "ENSRNOG00000075874_tx_5"; exon_id "14_14286451_14286547_-"; exonnum "4"; txlen "503";
14	ENSEMBL114_rn	exon	14286451	14286547	0.105059810914022	-	.	gene_id "ENSRNOG00000075874"; transcript_id "ENSRNOG00000075874_tx_7"; exon_id "14_14286451_14286547_-"; exonnum "5"; txlen "552";
14	ENSEMBL114_rn	exon	14286451	14286547	0.105059810914022	-	.	gene_id "ENSRNOG00000075874"; transcript_id "ENSRNOG00000075874_tx_8"; exon_id "14_14286451_14286547_-"; exonnum "5"; txlen "593";
14	ensembl	exon	14288339	14288403	0	-	.	gene_id "ENSRNOG00000075874"; gene_version "1"; transcript_id "ENSRNOT00000122372"; transcript_version "1"; exon_number "1"; gene_source "ensembl"; gene_biotype "lncRNA"; transcript_source "ensembl"; transcript_biotype "lncRNA"; exon_id "ENSRNOE00000812343"; exon_version "1"; tag "Ensembl_canonical";
14	ensembl	exon	14291113	14291167	0	-	.	gene_id "ENSRNOG00000075874"; gene_version "1"; transcript_id "ENSRNOT00000144426"; transcript_version "1"; exon_number "2"; gene_source "ensembl"; gene_biotype "lncRNA"; transcript_source "ensembl"; transcript_biotype "lncRNA"; exon_id "ENSRNOE00000777035"; exon_version "1";
14	ENSEMBL114_rn	exon	14291113	14291167	0.130074051607837	-	.	gene_id "ENSRNOG00000075874"; transcript_id "ENSRNOG00000075874_tx_5"; exon_id "14_14291113_14291167_-"; exonnum "3"; txlen "503";
14	ENSEMBL114_rn	exon	14291113	14291167	0.105059810914022	-	.	gene_id "ENSRNOG00000075874"; transcript_id "ENSRNOG00000075874_tx_7"; exon_id "14_14291113_14291167_-"; exonnum "4"; txlen "552";
14	ENSEMBL114_rn	exon	14291113	14291167	0.105059810914022	-	.	gene_id "ENSRNOG00000075874"; transcript_id "ENSRNOG00000075874_tx_8"; exon_id "14_14291113_14291167_-"; exonnum "4"; txlen "593";
14	sraer114_mid	exon	14312842	14312948	0.130074051607837	-	.	gene_id "ENSRNOG00000075874"; transcript_id "ENSRNOG00000075874_tx_5"; exon_id "14_14312842_14312948_-"; exonnum "2"; txlen "503";
14	sraer114_mid	exon	14312842	14312948	0.105059810914022	-	.	gene_id "ENSRNOG00000075874"; transcript_id "ENSRNOG00000075874_tx_7"; exon_id "14_14312842_14312948_-"; exonnum "3"; txlen "552";
14	sraer114_mid	exon	14312842	14312948	0.105059810914022	-	.	gene_id "ENSRNOG00000075874"; transcript_id "ENSRNOG00000075874_tx_8"; exon_id "14_14312842_14312948_-"; exonnum "3"; txlen "593";
14	sraer114_mid	exon	14314916	14315005	0.105059810914022	-	.	gene_id "ENSRNOG00000075874"; transcript_id "ENSRNOG00000075874_tx_7"; exon_id "14_14314916_14315005_-"; exonnum "2"; txlen "552";
14	sraer114_mid	exon	14314916	14315005	0.105059810914022	-	.	gene_id "ENSRNOG00000075874"; transcript_id "ENSRNOG00000075874_tx_8"; exon_id "14_14314916_14315005_-"; exonnum "2"; txlen "593";
14	ensembl	exon	14315606	14315642	0	-	.	gene_id "ENSRNOG00000075874"; gene_version "1"; transcript_id "ENSRNOT00000144426"; transcript_version "1"; exon_number "1"; gene_source "ensembl"; gene_biotype "lncRNA"; transcript_source "ensembl"; transcript_biotype "lncRNA"; exon_id "ENSRNOE00000717464"; exon_version "1";
14	ENSEMBL114_rn	exon	14315606	14315642	0.130074051607837	-	.	gene_id "ENSRNOG00000075874"; transcript_id "ENSRNOG00000075874_tx_5"; exon_id "14_14315606_14315642_-"; exonnum "1"; txlen "503";
14	ENSEMBL114_rn	exon	14315606	14315642	0.105059810914022	-	.	gene_id "ENSRNOG00000075874"; transcript_id "ENSRNOG00000075874_tx_7"; exon_id "14_14315606_14315642_-"; exonnum "1"; txlen "552";
14	ENSEMBL114_rn	exon	14315606	14315642	0.105059810914022	-	.	gene_id "ENSRNOG00000075874"; transcript_id "ENSRNOG00000075874_tx_8"; exon_id "14_14315606_14315642_-"; exonnum "1"; txlen "593";
14	ensembl	three_prime_utr	14317043	14317143	0	-	.	gene_id "ENSRNOG00000089019"; gene_version "1"; transcript_id "ENSRNOT00000138157"; transcript_version "1"; gene_source "ensembl"; gene_biotype "protein_coding"; transcript_source "ensembl"; transcript_biotype "protein_coding"; tag "Ensembl_canonical";
14	ensembl	exon	14317043	14317711	0	-	.	gene_id "ENSRNOG00000089019"; gene_version "1"; transcript_id "ENSRNOT00000138157"; transcript_version "1"; exon_number "4"; gene_source "ensembl"; gene_biotype "protein_coding"; transcript_source "ensembl"; transcript_biotype "protein_coding"; exon_id "ENSRNOE00000689103"; exon_version "1"; tag "Ensembl_canonical";
14	ensembl	gene	14317043	14321607	0	-	.	gene_id "ENSRNOG00000089019"; gene_version "1"; gene_source "ensembl"; gene_biotype "protein_coding";
14	ensembl	transcript	14317043	14321607	0	-	.	gene_id "ENSRNOG00000089019"; gene_version "1"; transcript_id "ENSRNOT00000138157"; transcript_version "1"; gene_source "ensembl"; gene_biotype "protein_coding"; transcript_source "ensembl"; transcript_biotype "protein_coding"; tag "Ensembl_canonical";
14	ensembl	stop_codon	14317144	14317146	0	-	0	gene_id "ENSRNOG00000089019"; gene_version "1"; transcript_id "ENSRNOT00000138157"; transcript_version "1"; exon_number "4"; gene_source "ensembl"; gene_biotype "protein_coding"; transcript_source "ensembl"; transcript_biotype "protein_coding"; tag "Ensembl_canonical";
14	ensembl	CDS	14317147	14317711	0	-	1	gene_id "ENSRNOG00000089019"; gene_version "1"; transcript_id "ENSRNOT00000138157"; transcript_version "1"; exon_number "4"; gene_source "ensembl"; gene_biotype "protein_coding"; transcript_source "ensembl"; transcript_biotype "protein_coding"; protein_id "ENSRNOP00000102026"; protein_version "1"; tag "Ensembl_canonical";
14	ensembl	exon	14318461	14319054	0	-	.	gene_id "ENSRNOG00000089019"; gene_version "1"; transcript_id "ENSRNOT00000138157"; transcript_version "1"; exon_number "3"; gene_source "ensembl"; gene_biotype "protein_coding"; transcript_source "ensembl"; transcript_biotype "protein_coding"; exon_id "ENSRNOE00000778697"; exon_version "1"; tag "Ensembl_canonical";
14	ensembl	CDS	14318461	14319054	0	-	1	gene_id "ENSRNOG00000089019"; gene_version "1"; transcript_id "ENSRNOT00000138157"; transcript_version "1"; exon_number "3"; gene_source "ensembl"; gene_biotype "protein_coding"; transcript_source "ensembl"; transcript_biotype "protein_coding"; protein_id "ENSRNOP00000102026"; protein_version "1"; tag "Ensembl_canonical";
14	ensembl	CDS	14319485	14319771	0	-	0	gene_id "ENSRNOG00000089019"; gene_version "1"; transcript_id "ENSRNOT00000138157"; transcript_version "1"; exon_number "2"; gene_source "ensembl"; gene_biotype "protein_coding"; transcript_source "ensembl"; transcript_biotype "protein_coding"; protein_id "ENSRNOP00000102026"; protein_version "1"; tag "Ensembl_canonical";
14	ensembl	exon	14319485	14319798	0	-	.	gene_id "ENSRNOG00000089019"; gene_version "1"; transcript_id "ENSRNOT00000138157"; transcript_version "1"; exon_number "2"; gene_source "ensembl"; gene_biotype "protein_coding"; transcript_source "ensembl"; transcript_biotype "protein_coding"; exon_id "ENSRNOE00000791098"; exon_version "1"; tag "Ensembl_canonical";
14	ensembl	start_codon	14319769	14319771	0	-	0	gene_id "ENSRNOG00000089019"; gene_version "1"; transcript_id "ENSRNOT00000138157"; transcript_version "1"; exon_number "2"; gene_source "ensembl"; gene_biotype "protein_coding"; transcript_source "ensembl"; transcript_biotype "protein_coding"; tag "Ensembl_canonical";
14	ensembl	five_prime_utr	14319772	14319798	0	-	.	gene_id "ENSRNOG00000089019"; gene_version "1"; transcript_id "ENSRNOT00000138157"; transcript_version "1"; gene_source "ensembl"; gene_biotype "protein_coding"; transcript_source "ensembl"; transcript_biotype "protein_coding"; tag "Ensembl_canonical";
14	ensembl	exon	14321544	14321607	0	-	.	gene_id "ENSRNOG00000089019"; gene_version "1"; transcript_id "ENSRNOT00000138157"; transcript_version "1"; exon_number "1"; gene_source "ensembl"; gene_biotype "protein_coding"; transcript_source "ensembl"; transcript_biotype "protein_coding"; exon_id "ENSRNOE00000806176"; exon_version "1"; tag "Ensembl_canonical";
14	ensembl	five_prime_utr	14321544	14321607	0	-	.	gene_id "ENSRNOG00000089019"; gene_version "1"; transcript_id "ENSRNOT00000138157"; transcript_version "1"; gene_source "ensembl"; gene_biotype "protein_coding"; transcript_source "ensembl"; transcript_biotype "protein_coding"; tag "Ensembl_canonical";
14	sraer114_es	exon	14334829	14334909	0.00995755226997102	-	.	gene_id "ENSRNOG00000046931"; transcript_id "ENSRNOG00000046931_tx_2"; exon_id "14_14334829_14334909_-"; exonnum "3"; txlen "619";
14	sraer114_es	exon	14340639	14341278	0.0198148344090926	-	.	gene_id "ENSRNOG00000046931"; transcript_id "ENSRNOG00000046931_tx_1"; exon_id "14_14340639_14341278_-"; exonnum "3"; txlen "1178";
14	sraer114_es	exon	14340639	14341278	0.00808152391646322	-	.	gene_id "ENSRNOG00000046931"; transcript_id "ENSRNOG00000046931_tx_3"; exon_id "14_14340639_14341278_-"; exonnum "5"; txlen "2148";
14	sraer114_es	exon	14341503	14341578	0.00529539030252612	-	.	gene_id "ENSRNOG00000046931"; transcript_id "ENSRNOG00000046931_tx_4"; exon_id "14_14341503_14341578_-"; exonnum "3"; txlen "614";
14	sraer114_es	exon	14341503	14341578	0.0043513943140484	-	.	gene_id "ENSRNOG00000046931"; transcript_id "ENSRNOG00000046931_tx_5"; exon_id "14_14341503_14341578_-"; exonnum "3"; txlen "1012";
14	ensembl	stop_codon	14349152	14349154	0	-	0	gene_id "ENSRNOG00000046931"; gene_version "4"; transcript_id "ENSRNOT00000103889"; transcript_version "2"; exon_number "5"; gene_name "Pramel36l1"; gene_source "ensembl"; gene_biotype "protein_coding"; transcript_name "Pramel36l1-201"; transcript_source "ensembl"; transcript_biotype "protein_coding"; tag "Ensembl_canonical"; projection_parent_transcript "ENSMUST00000201400.4";
14	ensembl	exon	14349152	14349349	0	-	.	gene_id "ENSRNOG00000046931"; gene_version "4"; transcript_id "ENSRNOT00000103889"; transcript_version "2"; exon_number "5"; gene_name "Pramel36l1"; gene_source "ensembl"; gene_biotype "protein_coding"; transcript_name "Pramel36l1-201"; transcript_source "ensembl"; transcript_biotype "protein_coding"; exon_id "ENSRNOE00000599824"; exon_version "1"; tag "Ensembl_canonical"; projection_parent_transcript "ENSMUST00000201400.4";
14	ensembl	gene	14349152	14351802	0	-	.	gene_id "ENSRNOG00000046931"; gene_version "4"; gene_name "Pramel36l1"; gene_source "ensembl"; gene_biotype "protein_coding";
14	ensembl	transcript	14349152	14351802	0	-	.	gene_id "ENSRNOG00000046931"; gene_version "4"; transcript_id "ENSRNOT00000103889"; transcript_version "2"; gene_name "Pramel36l1"; gene_source "ensembl"; gene_biotype "protein_coding"; transcript_name "Pramel36l1-201"; transcript_source "ensembl"; transcript_biotype "protein_coding"; tag "Ensembl_canonical"; projection_parent_transcript "ENSMUST00000201400.4";
14	ensembl	CDS	14349155	14349349	0	-	0	gene_id "ENSRNOG00000046931"; gene_version "4"; transcript_id "ENSRNOT00000103889"; transcript_version "2"; exon_number "5"; gene_name "Pramel36l1"; gene_source "ensembl"; gene_biotype "protein_coding"; transcript_name "Pramel36l1-201"; transcript_source "ensembl"; transcript_biotype "protein_coding"; protein_id "ENSRNOP00000090100"; protein_version "2"; tag "Ensembl_canonical"; projection_parent_transcript "ENSMUST00000201400.4";
14	ensembl	exon	14349353	14349385	0	-	.	gene_id "ENSRNOG00000046931"; gene_version "4"; transcript_id "ENSRNOT00000103889"; transcript_version "2"; exon_number "4"; gene_name "Pramel36l1"; gene_source "ensembl"; gene_biotype "protein_coding"; transcript_name "Pramel36l1-201"; transcript_source "ensembl"; transcript_biotype "protein_coding"; exon_id "ENSRNOE00000644838"; exon_version "1"; tag "Ensembl_canonical"; projection_parent_transcript "ENSMUST00000201400.4";
14	ensembl	CDS	14349353	14349385	0	-	0	gene_id "ENSRNOG00000046931"; gene_version "4"; transcript_id "ENSRNOT00000103889"; transcript_version "2"; exon_number "4"; gene_name "Pramel36l1"; gene_source "ensembl"; gene_biotype "protein_coding"; transcript_name "Pramel36l1-201"; transcript_source "ensembl"; transcript_biotype "protein_coding"; protein_id "ENSRNOP00000090100"; protein_version "2"; tag "Ensembl_canonical"; projection_parent_transcript "ENSMUST00000201400.4";
14	sraer114_mid	exon	14349373	14349717	0.0198148344090926	-	.	gene_id "ENSRNOG00000046931"; transcript_id "ENSRNOG00000046931_tx_1"; exon_id "14_14349373_14349717_-"; exonnum "2"; txlen "1178";
14	sraer114_mid	exon	14349373	14349717	0.00995755226997102	-	.	gene_id "ENSRNOG00000046931"; transcript_id "ENSRNOG00000046931_tx_2"; exon_id "14_14349373_14349717_-"; exonnum "2"; txlen "619";
14	sraer114_mid	exon	14349373	14349717	0.00808152391646322	-	.	gene_id "ENSRNOG00000046931"; transcript_id "ENSRNOG00000046931_tx_3"; exon_id "14_14349373_14349717_-"; exonnum "4"; txlen "2148";
14	sraer114_mid	exon	14349373	14349717	0.00529539030252612	-	.	gene_id "ENSRNOG00000046931"; transcript_id "ENSRNOG00000046931_tx_4"; exon_id "14_14349373_14349717_-"; exonnum "2"; txlen "614";
14	sraer114_mid	exon	14349373	14349717	0.0043513943140484	-	.	gene_id "ENSRNOG00000046931"; transcript_id "ENSRNOG00000046931_tx_5"; exon_id "14_14349373_14349717_-"; exonnum "2"; txlen "1012";
14	ensembl	exon	14349387	14349653	0	-	.	gene_id "ENSRNOG00000046931"; gene_version "4"; transcript_id "ENSRNOT00000103889"; transcript_version "2"; exon_number "3"; gene_name "Pramel36l1"; gene_source "ensembl"; gene_biotype "protein_coding"; transcript_name "Pramel36l1-201"; transcript_source "ensembl"; transcript_biotype "protein_coding"; exon_id "ENSRNOE00000582513"; exon_version "2"; tag "Ensembl_canonical"; projection_parent_transcript "ENSMUST00000201400.4";
14	ensembl	CDS	14349387	14349653	0	-	0	gene_id "ENSRNOG00000046931"; gene_version "4"; transcript_id "ENSRNOT00000103889"; transcript_version "2"; exon_number "3"; gene_name "Pramel36l1"; gene_source "ensembl"; gene_biotype "protein_coding"; transcript_name "Pramel36l1-201"; transcript_source "ensembl"; transcript_biotype "protein_coding"; protein_id "ENSRNOP00000090100"; protein_version "2"; tag "Ensembl_canonical"; projection_parent_transcript "ENSMUST00000201400.4";
14	sraer114_ss	exon	14349997	14350189	0.0198148344090926	-	.	gene_id "ENSRNOG00000046931"; transcript_id "ENSRNOG00000046931_tx_1"; exon_id "14_14349997_14350189_-"; exonnum "1"; txlen "1178";
14	sraer114_ss	exon	14349997	14350189	0.00995755226997102	-	.	gene_id "ENSRNOG00000046931"; transcript_id "ENSRNOG00000046931_tx_2"; exon_id "14_14349997_14350189_-"; exonnum "1"; txlen "619";
14	sraer114_ss	exon	14349997	14350189	0.00529539030252612	-	.	gene_id "ENSRNOG00000046931"; transcript_id "ENSRNOG00000046931_tx_4"; exon_id "14_14349997_14350189_-"; exonnum "1"; txlen "614";
14	sraer114_mid	exon	14350478	14351068	0.00808152391646322	-	.	gene_id "ENSRNOG00000046931"; transcript_id "ENSRNOG00000046931_tx_3"; exon_id "14_14350478_14351068_-"; exonnum "3"; txlen "2148";
14	sraer114_mid	exon	14350478	14351068	0.0043513943140484	-	.	gene_id "ENSRNOG00000046931"; transcript_id "ENSRNOG00000046931_tx_5"; exon_id "14_14350478_14351068_-"; exonnum "1"; txlen "1012";
14	ensembl	exon	14350480	14351065	0	-	.	gene_id "ENSRNOG00000046931"; gene_version "4"; transcript_id "ENSRNOT00000103889"; transcript_version "2"; exon_number "2"; gene_name "Pramel36l1"; gene_source "ensembl"; gene_biotype "protein_coding"; transcript_name "Pramel36l1-201"; transcript_source "ensembl"; transcript_biotype "protein_coding"; exon_id "ENSRNOE00000502745"; exon_version "4"; tag "Ensembl_canonical"; projection_parent_transcript "ENSMUST00000201400.4";
14	ensembl	CDS	14350480	14351065	0	-	1	gene_id "ENSRNOG00000046931"; gene_version "4"; transcript_id "ENSRNOT00000103889"; transcript_version "2"; exon_number "2"; gene_name "Pramel36l1"; gene_source "ensembl"; gene_biotype "protein_coding"; transcript_name "Pramel36l1-201"; transcript_source "ensembl"; transcript_biotype "protein_coding"; protein_id "ENSRNOP00000090100"; protein_version "2"; tag "Ensembl_canonical"; projection_parent_transcript "ENSMUST00000201400.4";
14	ensembl	exon	14351516	14351802	0	-	.	gene_id "ENSRNOG00000046931"; gene_version "4"; transcript_id "ENSRNOT00000103889"; transcript_version "2"; exon_number "1"; gene_name "Pramel36l1"; gene_source "ensembl"; gene_biotype "protein_coding"; transcript_name "Pramel36l1-201"; transcript_source "ensembl"; transcript_biotype "protein_coding"; exon_id "ENSRNOE00000582850"; exon_version "1"; tag "Ensembl_canonical"; projection_parent_transcript "ENSMUST00000201400.4";
14	ensembl	CDS	14351516	14351802	0	-	0	gene_id "ENSRNOG00000046931"; gene_version "4"; transcript_id "ENSRNOT00000103889"; transcript_version "2"; exon_number "1"; gene_name "Pramel36l1"; gene_source "ensembl"; gene_biotype "protein_coding"; transcript_name "Pramel36l1-201"; transcript_source "ensembl"; transcript_biotype "protein_coding"; protein_id "ENSRNOP00000090100"; protein_version "2"; tag "Ensembl_canonical"; projection_parent_transcript "ENSMUST00000201400.4";
14	sraer114_mid	exon	14351516	14351829	0.00808152391646322	-	.	gene_id "ENSRNOG00000046931"; transcript_id "ENSRNOG00000046931_tx_3"; exon_id "14_14351516_14351829_-"; exonnum "2"; txlen "2148";
14	ensembl	start_codon	14351800	14351802	0	-	0	gene_id "ENSRNOG00000046931"; gene_version "4"; transcript_id "ENSRNOT00000103889"; transcript_version "2"; exon_number "1"; gene_name "Pramel36l1"; gene_source "ensembl"; gene_biotype "protein_coding"; transcript_name "Pramel36l1-201"; transcript_source "ensembl"; transcript_biotype "protein_coding"; tag "Ensembl_canonical"; projection_parent_transcript "ENSMUST00000201400.4";
14	sraer114_ss	exon	14366221	14366478	0.00808152391646322	-	.	gene_id "ENSRNOG00000046931"; transcript_id "ENSRNOG00000046931_tx_3"; exon_id "14_14366221_14366478_-"; exonnum "1"; txlen "2148";
14	sraer114_es	exon	14410055	14410805	0.0713212271277495	-	.	gene_id "sraer114_gene_60837"; transcript_id "sraer114_gene_60837_tx_1"; exon_id "14_14410055_14410805_-"; exonnum "3"; txlen "1054";
14	sraer114_mid	exon	14411273	14411375	0.0713212271277495	-	.	gene_id "sraer114_gene_60837"; transcript_id "sraer114_gene_60837_tx_1"; exon_id "14_14411273_14411375_-"; exonnum "2"; txlen "1054";
14	sraer114_mid	exon	14415423	14415622	0.0713212271277495	-	.	gene_id "sraer114_gene_60837"; transcript_id "sraer114_gene_60837_tx_1"; exon_id "14_14415423_14415622_-"; exonnum "1"; txlen "1054";
14	sraer114_es	exon	14581211	14582025	3.3805989253809	-	.	gene_id "sraer114_gene_56452"; transcript_id "sraer114_gene_56452_tx_1"; exon_id "14_14581211_14582025_-"; exonnum "2"; txlen "976";
14	sraer114_ss	exon	14585077	14585237	3.3805989253809	-	.	gene_id "sraer114_gene_56452"; transcript_id "sraer114_gene_56452_tx_1"; exon_id "14_14585077_14585237_-"; exonnum "1"; txlen "976";
14	ensembl	exon	14588327	14588479	0	-	.	gene_id "ENSRNOG00000063361"; gene_version "2"; transcript_id "ENSRNOT00000113066"; transcript_version "2"; exon_number "6"; gene_source "ensembl"; gene_biotype "pseudogene"; transcript_source "ensembl"; transcript_biotype "pseudogene"; exon_id "ENSRNOE00000671017"; exon_version "1"; tag "Ensembl_canonical"; projection_parent_transcript "ENSMUST00000177853.2";
14	ensembl	gene	14588327	14590744	0	-	.	gene_id "ENSRNOG00000063361"; gene_version "2"; gene_source "ensembl"; gene_biotype "pseudogene";
14	ensembl	transcript	14588327	14590744	0	-	.	gene_id "ENSRNOG00000063361"; gene_version "2"; transcript_id "ENSRNOT00000113066"; transcript_version "2"; gene_source "ensembl"; gene_biotype "pseudogene"; transcript_source "ensembl"; transcript_biotype "pseudogene"; tag "Ensembl_canonical"; projection_parent_transcript "ENSMUST00000177853.2";
14	ensembl	exon	14588483	14588539	0	-	.	gene_id "ENSRNOG00000063361"; gene_version "2"; transcript_id "ENSRNOT00000113066"; transcript_version "2"; exon_number "5"; gene_source "ensembl"; gene_biotype "pseudogene"; transcript_source "ensembl"; transcript_biotype "pseudogene"; exon_id "ENSRNOE00000678397"; exon_version "1"; tag "Ensembl_canonical"; projection_parent_transcript "ENSMUST00000177853.2";
14	ensembl	exon	14588541	14588664	0	-	.	gene_id "ENSRNOG00000063361"; gene_version "2"; transcript_id "ENSRNOT00000113066"; transcript_version "2"; exon_number "4"; gene_source "ensembl"; gene_biotype "pseudogene"; transcript_source "ensembl"; transcript_biotype "pseudogene"; exon_id "ENSRNOE00000646569"; exon_version "2"; tag "Ensembl_canonical"; projection_parent_transcript "ENSMUST00000177853.2";
14	ENSEMBL114_rn	exon	14588541	14588664	0.0415325950514839	-	.	gene_id "ENSRNOG00000063361"; transcript_id "ENSRNOG00000063361_tx_1"; exon_id "14_14588541_14588664_-"; exonnum "4"; txlen "1088";
14	ensembl	exon	14589423	14589490	0	-	.	gene_id "ENSRNOG00000063361"; gene_version "2"; transcript_id "ENSRNOT00000113066"; transcript_version "2"; exon_number "3"; gene_source "ensembl"; gene_biotype "pseudogene"; transcript_source "ensembl"; transcript_biotype "pseudogene"; exon_id "ENSRNOE00000751301"; exon_version "1"; tag "Ensembl_canonical"; projection_parent_transcript "ENSMUST00000177853.2";
14	sraer114_mid	exon	14589423	14590014	0.0415325950514839	-	.	gene_id "ENSRNOG00000063361"; transcript_id "ENSRNOG00000063361_tx_1"; exon_id "14_14589423_14590014_-"; exonnum "3"; txlen "1088";
14	ensembl	exon	14589492	14590011	0	-	.	gene_id "ENSRNOG00000063361"; gene_version "2"; transcript_id "ENSRNOT00000113066"; transcript_version "2"; exon_number "2"; gene_source "ensembl"; gene_biotype "pseudogene"; transcript_source "ensembl"; transcript_biotype "pseudogene"; exon_id "ENSRNOE00000654179"; exon_version "2"; tag "Ensembl_canonical"; projection_parent_transcript "ENSMUST00000177853.2";
14	ensembl	exon	14590458	14590744	0	-	.	gene_id "ENSRNOG00000063361"; gene_version "2"; transcript_id "ENSRNOT00000113066"; transcript_version "2"; exon_number "1"; gene_source "ensembl"; gene_biotype "pseudogene"; transcript_source "ensembl"; transcript_biotype "pseudogene"; exon_id "ENSRNOE00000634295"; exon_version "1"; tag "Ensembl_canonical"; projection_parent_transcript "ENSMUST00000177853.2";
14	sraer114_mid	exon	14590458	14590771	0.0415325950514839	-	.	gene_id "ENSRNOG00000063361"; transcript_id "ENSRNOG00000063361_tx_1"; exon_id "14_14590458_14590771_-"; exonnum "2"; txlen "1088";
14	sraer114_ss	exon	14591590	14591647	0.0415325950514839	-	.	gene_id "ENSRNOG00000063361"; transcript_id "ENSRNOG00000063361_tx_1"; exon_id "14_14591590_14591647_-"; exonnum "1"; txlen "1088";
14	ensembl	exon	14688995	14689874	0	-	.	gene_id "ENSRNOG00000085292"; gene_version "1"; transcript_id "ENSRNOT00000132467"; transcript_version "1"; exon_number "3"; gene_source "ensembl"; gene_biotype "lncRNA"; transcript_source "ensembl"; transcript_biotype "lncRNA"; exon_id "ENSRNOE00000809488"; exon_version "1"; tag "Ensembl_canonical";
14	ensembl	gene	14688995	14691133	0	-	.	gene_id "ENSRNOG00000085292"; gene_version "1"; gene_source "ensembl"; gene_biotype "lncRNA";
14	ensembl	transcript	14688995	14691133	0	-	.	gene_id "ENSRNOG00000085292"; gene_version "1"; transcript_id "ENSRNOT00000132467"; transcript_version "1"; gene_source "ensembl"; gene_biotype "lncRNA"; transcript_source "ensembl"; transcript_biotype "lncRNA"; tag "Ensembl_canonical";
14	ensembl	exon	14690537	14690638	0	-	.	gene_id "ENSRNOG00000085292"; gene_version "1"; transcript_id "ENSRNOT00000132467"; transcript_version "1"; exon_number "2"; gene_source "ensembl"; gene_biotype "lncRNA"; transcript_source "ensembl"; transcript_biotype "lncRNA"; exon_id "ENSRNOE00000711586"; exon_version "1"; tag "Ensembl_canonical";
14	ensembl	exon	14690952	14691133	0	-	.	gene_id "ENSRNOG00000085292"; gene_version "1"; transcript_id "ENSRNOT00000132467"; transcript_version "1"; exon_number "1"; gene_source "ensembl"; gene_biotype "lncRNA"; transcript_source "ensembl"; transcript_biotype "lncRNA"; exon_id "ENSRNOE00000726422"; exon_version "1"; tag "Ensembl_canonical";
14	ensembl	exon	14732722	14733524	0	-	.	gene_id "ENSRNOG00000073133"; gene_version "1"; transcript_id "ENSRNOT00000138016"; transcript_version "1"; exon_number "3"; gene_source "ensembl"; gene_biotype "lncRNA"; transcript_source "ensembl"; transcript_biotype "lncRNA"; exon_id "ENSRNOE00000819118"; exon_version "1"; tag "Ensembl_canonical";
14	ensembl	gene	14732722	14734708	0	-	.	gene_id "ENSRNOG00000073133"; gene_version "1"; gene_source "ensembl"; gene_biotype "lncRNA";
14	ensembl	transcript	14732722	14734708	0	-	.	gene_id "ENSRNOG00000073133"; gene_version "1"; transcript_id "ENSRNOT00000138016"; transcript_version "1"; gene_source "ensembl"; gene_biotype "lncRNA"; transcript_source "ensembl"; transcript_biotype "lncRNA"; tag "Ensembl_canonical";
14	ensembl	exon	14734187	14734288	0	-	.	gene_id "ENSRNOG00000073133"; gene_version "1"; transcript_id "ENSRNOT00000138016"; transcript_version "1"; exon_number "2"; gene_source "ensembl"; gene_biotype "lncRNA"; transcript_source "ensembl"; transcript_biotype "lncRNA"; exon_id "ENSRNOE00000718301"; exon_version "1"; tag "Ensembl_canonical";
14	ensembl	exon	14734602	14734708	0	-	.	gene_id "ENSRNOG00000073133"; gene_version "1"; transcript_id "ENSRNOT00000138016"; transcript_version "1"; exon_number "1"; gene_source "ensembl"; gene_biotype "lncRNA"; transcript_source "ensembl"; transcript_biotype "lncRNA"; exon_id "ENSRNOE00000789028"; exon_version "1"; tag "Ensembl_canonical";
14	sraer114_es	exon	14865704	14866498	6.203545310562	-	.	gene_id "sraer114_gene_58558"; transcript_id "sraer114_gene_58558_tx_1"; exon_id "14_14865704_14866498_-"; exonnum "2"; txlen "955";
14	sraer114_ss	exon	14869550	14869709	6.203545310562	-	.	gene_id "sraer114_gene_58558"; transcript_id "sraer114_gene_58558_tx_1"; exon_id "14_14869550_14869709_-"; exonnum "1"; txlen "955";
14	ensembl	exon	14872801	14872956	0	-	.	gene_id "ENSRNOG00000081466"; gene_version "1"; transcript_id "ENSRNOT00000050518"; transcript_version "6"; exon_number "6"; gene_source "ensembl"; gene_biotype "pseudogene"; transcript_source "ensembl"; transcript_biotype "pseudogene"; exon_id "ENSRNOE00000640509"; exon_version "2"; tag "Ensembl_canonical"; projection_parent_transcript "ENSMUST00000178291.2";
14	ensembl	gene	14872801	14875218	0	-	.	gene_id "ENSRNOG00000081466"; gene_version "1"; gene_source "ensembl"; gene_biotype "pseudogene";
14	ensembl	transcript	14872801	14875218	0	-	.	gene_id "ENSRNOG00000081466"; gene_version "1"; transcript_id "ENSRNOT00000050518"; transcript_version "6"; gene_source "ensembl"; gene_biotype "pseudogene"; transcript_source "ensembl"; transcript_biotype "pseudogene"; tag "Ensembl_canonical"; projection_parent_transcript "ENSMUST00000178291.2";
14	ensembl	exon	14872960	14873016	0	-	.	gene_id "ENSRNOG00000081466"; gene_version "1"; transcript_id "ENSRNOT00000050518"; transcript_version "6"; exon_number "5"; gene_source "ensembl"; gene_biotype "pseudogene"; transcript_source "ensembl"; transcript_biotype "pseudogene"; exon_id "ENSRNOE00000757408"; exon_version "1"; tag "Ensembl_canonical"; projection_parent_transcript "ENSMUST00000178291.2";
14	ensembl	exon	14873018	14873141	0	-	.	gene_id "ENSRNOG00000081466"; gene_version "1"; transcript_id "ENSRNOT00000050518"; transcript_version "6"; exon_number "4"; gene_source "ensembl"; gene_biotype "pseudogene"; transcript_source "ensembl"; transcript_biotype "pseudogene"; exon_id "ENSRNOE00000656348"; exon_version "2"; tag "Ensembl_canonical"; projection_parent_transcript "ENSMUST00000178291.2";
14	ensembl	exon	14873900	14873965	0	-	.	gene_id "ENSRNOG00000081466"; gene_version "1"; transcript_id "ENSRNOT00000050518"; transcript_version "6"; exon_number "3"; gene_source "ensembl"; gene_biotype "pseudogene"; transcript_source "ensembl"; transcript_biotype "pseudogene"; exon_id "ENSRNOE00000601653"; exon_version "2"; tag "Ensembl_canonical"; projection_parent_transcript "ENSMUST00000178291.2";
14	ensembl	exon	14873967	14874488	0	-	.	gene_id "ENSRNOG00000081466"; gene_version "1"; transcript_id "ENSRNOT00000050518"; transcript_version "6"; exon_number "2"; gene_source "ensembl"; gene_biotype "pseudogene"; transcript_source "ensembl"; transcript_biotype "pseudogene"; exon_id "ENSRNOE00000757830"; exon_version "1"; tag "Ensembl_canonical"; projection_parent_transcript "ENSMUST00000178291.2";
14	ensembl	exon	14874935	14875218	0	-	.	gene_id "ENSRNOG00000081466"; gene_version "1"; transcript_id "ENSRNOT00000050518"; transcript_version "6"; exon_number "1"; gene_source "ensembl"; gene_biotype "pseudogene"; transcript_source "ensembl"; transcript_biotype "pseudogene"; exon_id "ENSRNOE00000594898"; exon_version "2"; tag "Ensembl_canonical"; projection_parent_transcript "ENSMUST00000178291.2";
14	ensembl	exon	14964952	14965332	0	-	.	gene_id "ENSRNOG00000087701"; gene_version "1"; transcript_id "ENSRNOT00000153912"; transcript_version "1"; exon_number "3"; gene_source "ensembl"; gene_biotype "lncRNA"; transcript_source "ensembl"; transcript_biotype "lncRNA"; exon_id "ENSRNOE00000734189"; exon_version "1"; tag "Ensembl_canonical";
14	ENSEMBL114_rn	exon	14964952	14965332	2.90083537323536	-	.	gene_id "ENSRNOG00000087701"; transcript_id "ENSRNOG00000087701_tx_1"; exon_id "14_14964952_14965332_-"; exonnum "3"; txlen "567";
14	ensembl	gene	14964952	14966549	0	-	.	gene_id "ENSRNOG00000087701"; gene_version "1"; gene_source "ensembl"; gene_biotype "lncRNA";
14	ensembl	transcript	14964952	14966549	0	-	.	gene_id "ENSRNOG00000087701"; gene_version "1"; transcript_id "ENSRNOT00000153912"; transcript_version "1"; gene_source "ensembl"; gene_biotype "lncRNA"; transcript_source "ensembl"; transcript_biotype "lncRNA"; tag "Ensembl_canonical";
14	ensembl	exon	14965995	14966096	0	-	.	gene_id "ENSRNOG00000087701"; gene_version "1"; transcript_id "ENSRNOT00000153912"; transcript_version "1"; exon_number "2"; gene_source "ensembl"; gene_biotype "lncRNA"; transcript_source "ensembl"; transcript_biotype "lncRNA"; exon_id "ENSRNOE00000720861"; exon_version "1"; tag "Ensembl_canonical";
14	ENSEMBL114_rn	exon	14965995	14966096	2.90083537323536	-	.	gene_id "ENSRNOG00000087701"; transcript_id "ENSRNOG00000087701_tx_1"; exon_id "14_14965995_14966096_-"; exonnum "2"; txlen "567";
14	ensembl	exon	14966410	14966549	0	-	.	gene_id "ENSRNOG00000087701"; gene_version "1"; transcript_id "ENSRNOT00000153912"; transcript_version "1"; exon_number "1"; gene_source "ensembl"; gene_biotype "lncRNA"; transcript_source "ensembl"; transcript_biotype "lncRNA"; exon_id "ENSRNOE00000726519"; exon_version "1"; tag "Ensembl_canonical";
14	sraer114_ss	exon	14966413	14966496	2.90083537323536	-	.	gene_id "ENSRNOG00000087701"; transcript_id "ENSRNOG00000087701_tx_1"; exon_id "14_14966413_14966496_-"; exonnum "1"; txlen "567";
14	ensembl	exon	15057245	15057804	0	-	.	gene_id "ENSRNOG00000090216"; gene_version "1"; transcript_id "ENSRNOT00000141368"; transcript_version "1"; exon_number "2"; gene_source "ensembl"; gene_biotype "lncRNA"; transcript_source "ensembl"; transcript_biotype "lncRNA"; exon_id "ENSRNOE00000772236"; exon_version "1"; tag "Ensembl_canonical";
14	ensembl	gene	15057245	15061764	0	-	.	gene_id "ENSRNOG00000090216"; gene_version "1"; gene_source "ensembl"; gene_biotype "lncRNA";
14	ensembl	transcript	15057245	15061764	0	-	.	gene_id "ENSRNOG00000090216"; gene_version "1"; transcript_id "ENSRNOT00000141368"; transcript_version "1"; gene_source "ensembl"; gene_biotype "lncRNA"; transcript_source "ensembl"; transcript_biotype "lncRNA"; tag "Ensembl_canonical";
14	ensembl	exon	15060486	15060583	0	-	.	gene_id "ENSRNOG00000090216"; gene_version "1"; transcript_id "ENSRNOT00000128430"; transcript_version "1"; exon_number "2"; gene_source "ensembl"; gene_biotype "lncRNA"; transcript_source "ensembl"; transcript_biotype "lncRNA"; exon_id "ENSRNOE00000750012"; exon_version "1";
14	ensembl	transcript	15060486	15061654	0	-	.	gene_id "ENSRNOG00000090216"; gene_version "1"; transcript_id "ENSRNOT00000128430"; transcript_version "1"; gene_source "ensembl"; gene_biotype "lncRNA"; transcript_source "ensembl"; transcript_biotype "lncRNA";
14	ensembl	exon	15060657	15061295	0	-	.	gene_id "ENSRNOG00000090216"; gene_version "1"; transcript_id "ENSRNOT00000128013"; transcript_version "1"; exon_number "2"; gene_source "ensembl"; gene_biotype "lncRNA"; transcript_source "ensembl"; transcript_biotype "lncRNA"; exon_id "ENSRNOE00000791733"; exon_version "1";
14	ensembl	transcript	15060657	15061764	0	-	.	gene_id "ENSRNOG00000090216"; gene_version "1"; transcript_id "ENSRNOT00000128013"; transcript_version "1"; gene_source "ensembl"; gene_biotype "lncRNA"; transcript_source "ensembl"; transcript_biotype "lncRNA";
14	ensembl	exon	15061143	15061764	0	-	.	gene_id "ENSRNOG00000090216"; gene_version "1"; transcript_id "ENSRNOT00000141368"; transcript_version "1"; exon_number "1"; gene_source "ensembl"; gene_biotype "lncRNA"; transcript_source "ensembl"; transcript_biotype "lncRNA"; exon_id "ENSRNOE00000782480"; exon_version "1"; tag "Ensembl_canonical";
14	ensembl	exon	15061478	15061654	0	-	.	gene_id "ENSRNOG00000090216"; gene_version "1"; transcript_id "ENSRNOT00000128430"; transcript_version "1"; exon_number "1"; gene_source "ensembl"; gene_biotype "lncRNA"; transcript_source "ensembl"; transcript_biotype "lncRNA"; exon_id "ENSRNOE00000684835"; exon_version "1";
14	ensembl	exon	15061478	15061764	0	-	.	gene_id "ENSRNOG00000090216"; gene_version "1"; transcript_id "ENSRNOT00000128013"; transcript_version "1"; exon_number "1"; gene_source "ensembl"; gene_biotype "lncRNA"; transcript_source "ensembl"; transcript_biotype "lncRNA"; exon_id "ENSRNOE00000762495"; exon_version "1";
14	ensembl	three_prime_utr	15088695	15089947	0	-	.	gene_id "ENSRNOG00000002089"; gene_version "7"; transcript_id "ENSRNOT00000002876"; transcript_version "7"; gene_name "Ccng2"; gene_source "ensembl"; gene_biotype "protein_coding"; transcript_name "Ccng2-201"; transcript_source "ensembl"; transcript_biotype "protein_coding"; tag "Ensembl_canonical";
14	ensembl	exon	15088695	15090071	0	-	.	gene_id "ENSRNOG00000002089"; gene_version "7"; transcript_id "ENSRNOT00000002876"; transcript_version "7"; exon_number "7"; gene_name "Ccng2"; gene_source "ensembl"; gene_biotype "protein_coding"; transcript_name "Ccng2-201"; transcript_source "ensembl"; transcript_biotype "protein_coding"; exon_id "ENSRNOE00000271217"; exon_version "3"; tag "Ensembl_canonical";
14	ENSEMBL114_rn	exon	15088695	15090071	690.412220370605	-	.	gene_id "ENSRNOG00000002089"; transcript_id "ENSRNOG00000002089_tx_1"; exon_id "14_15088695_15090071_-"; exonnum "8"; txlen "2336";
14	ENSEMBL114_rn	exon	15088695	15090071	0.0812000736368448	-	.	gene_id "ENSRNOG00000002089"; transcript_id "ENSRNOG00000002089_tx_2"; exon_id "14_15088695_15090071_-"; exonnum "8"; txlen "2408";
14	ensembl	gene	15088695	15096206	0	-	.	gene_id "ENSRNOG00000002089"; gene_version "7"; gene_name "Ccng2"; gene_source "ensembl"; gene_biotype "protein_coding";
14	ensembl	transcript	15088695	15096206	0	-	.	gene_id "ENSRNOG00000002089"; gene_version "7"; transcript_id "ENSRNOT00000002876"; transcript_version "7"; gene_name "Ccng2"; gene_source "ensembl"; gene_biotype "protein_coding"; transcript_name "Ccng2-201"; transcript_source "ensembl"; transcript_biotype "protein_coding"; tag "Ensembl_canonical";
14	ensembl	stop_codon	15089948	15089950	0	-	0	gene_id "ENSRNOG00000002089"; gene_version "7"; transcript_id "ENSRNOT00000002876"; transcript_version "7"; exon_number "7"; gene_name "Ccng2"; gene_source "ensembl"; gene_biotype "protein_coding"; transcript_name "Ccng2-201"; transcript_source "ensembl"; transcript_biotype "protein_coding"; tag "Ensembl_canonical";
14	ensembl	CDS	15089951	15090071	0	-	1	gene_id "ENSRNOG00000002089"; gene_version "7"; transcript_id "ENSRNOT00000002876"; transcript_version "7"; exon_number "7"; gene_name "Ccng2"; gene_source "ensembl"; gene_biotype "protein_coding"; transcript_name "Ccng2-201"; transcript_source "ensembl"; transcript_biotype "protein_coding"; protein_id "ENSRNOP00000002876"; protein_version "4"; tag "Ensembl_canonical";
14	ensembl	exon	15091418	15091623	0	-	.	gene_id "ENSRNOG00000002089"; gene_version "7"; transcript_id "ENSRNOT00000002876"; transcript_version "7"; exon_number "6"; gene_name "Ccng2"; gene_source "ensembl"; gene_biotype "protein_coding"; transcript_name "Ccng2-201"; transcript_source "ensembl"; transcript_biotype "protein_coding"; exon_id "ENSRNOE00000020188"; exon_version "1"; tag "Ensembl_canonical";
14	ensembl	CDS	15091418	15091623	0	-	0	gene_id "ENSRNOG00000002089"; gene_version "7"; transcript_id "ENSRNOT00000002876"; transcript_version "7"; exon_number "6"; gene_name "Ccng2"; gene_source "ensembl"; gene_biotype "protein_coding"; transcript_name "Ccng2-201"; transcript_source "ensembl"; transcript_biotype "protein_coding"; protein_id "ENSRNOP00000002876"; protein_version "4"; tag "Ensembl_canonical";
14	ENSEMBL114_rn	exon	15091418	15091623	690.412220370605	-	.	gene_id "ENSRNOG00000002089"; transcript_id "ENSRNOG00000002089_tx_1"; exon_id "14_15091418_15091623_-"; exonnum "7"; txlen "2336";
14	ENSEMBL114_rn	exon	15091418	15091623	0.0812000736368448	-	.	gene_id "ENSRNOG00000002089"; transcript_id "ENSRNOG00000002089_tx_2"; exon_id "14_15091418_15091623_-"; exonnum "7"; txlen "2408";
14	ensembl	exon	15093258	15093356	0	-	.	gene_id "ENSRNOG00000002089"; gene_version "7"; transcript_id "ENSRNOT00000002876"; transcript_version "7"; exon_number "5"; gene_name "Ccng2"; gene_source "ensembl"; gene_biotype "protein_coding"; transcript_name "Ccng2-201"; transcript_source "ensembl"; transcript_biotype "protein_coding"; exon_id "ENSRNOE00000020174"; exon_version "1"; tag "Ensembl_canonical";
14	ensembl	CDS	15093258	15093356	0	-	0	gene_id "ENSRNOG00000002089"; gene_version "7"; transcript_id "ENSRNOT00000002876"; transcript_version "7"; exon_number "5"; gene_name "Ccng2"; gene_source "ensembl"; gene_biotype "protein_coding"; transcript_name "Ccng2-201"; transcript_source "ensembl"; transcript_biotype "protein_coding"; protein_id "ENSRNOP00000002876"; protein_version "4"; tag "Ensembl_canonical";
14	ENSEMBL114_rn	exon	15093258	15093356	690.412220370605	-	.	gene_id "ENSRNOG00000002089"; transcript_id "ENSRNOG00000002089_tx_1"; exon_id "14_15093258_15093356_-"; exonnum "6"; txlen "2336";
14	ENSEMBL114_rn	exon	15093258	15093356	0.0812000736368448	-	.	gene_id "ENSRNOG00000002089"; transcript_id "ENSRNOG00000002089_tx_2"; exon_id "14_15093258_15093356_-"; exonnum "6"; txlen "2408";
14	ensembl	exon	15093446	15093524	0	-	.	gene_id "ENSRNOG00000002089"; gene_version "7"; transcript_id "ENSRNOT00000002876"; transcript_version "7"; exon_number "4"; gene_name "Ccng2"; gene_source "ensembl"; gene_biotype "protein_coding"; transcript_name "Ccng2-201"; transcript_source "ensembl"; transcript_biotype "protein_coding"; exon_id "ENSRNOE00000020156"; exon_version "1"; tag "Ensembl_canonical";
14	ensembl	CDS	15093446	15093524	0	-	1	gene_id "ENSRNOG00000002089"; gene_version "7"; transcript_id "ENSRNOT00000002876"; transcript_version "7"; exon_number "4"; gene_name "Ccng2"; gene_source "ensembl"; gene_biotype "protein_coding"; transcript_name "Ccng2-201"; transcript_source "ensembl"; transcript_biotype "protein_coding"; protein_id "ENSRNOP00000002876"; protein_version "4"; tag "Ensembl_canonical";
14	ENSEMBL114_rn	exon	15093446	15093524	690.412220370605	-	.	gene_id "ENSRNOG00000002089"; transcript_id "ENSRNOG00000002089_tx_1"; exon_id "14_15093446_15093524_-"; exonnum "5"; txlen "2336";
14	ENSEMBL114_rn	exon	15093446	15093524	0.0812000736368448	-	.	gene_id "ENSRNOG00000002089"; transcript_id "ENSRNOG00000002089_tx_2"; exon_id "14_15093446_15093524_-"; exonnum "5"; txlen "2408";
14	ensembl	exon	15093705	15093955	0	-	.	gene_id "ENSRNOG00000002089"; gene_version "7"; transcript_id "ENSRNOT00000002876"; transcript_version "7"; exon_number "3"; gene_name "Ccng2"; gene_source "ensembl"; gene_biotype "protein_coding"; transcript_name "Ccng2-201"; transcript_source "ensembl"; transcript_biotype "protein_coding"; exon_id "ENSRNOE00000020134"; exon_version "1"; tag "Ensembl_canonical";
14	ensembl	CDS	15093705	15093955	0	-	0	gene_id "ENSRNOG00000002089"; gene_version "7"; transcript_id "ENSRNOT00000002876"; transcript_version "7"; exon_number "3"; gene_name "Ccng2"; gene_source "ensembl"; gene_biotype "protein_coding"; transcript_name "Ccng2-201"; transcript_source "ensembl"; transcript_biotype "protein_coding"; protein_id "ENSRNOP00000002876"; protein_version "4"; tag "Ensembl_canonical";
14	ENSEMBL114_rn	exon	15093705	15093955	690.412220370605	-	.	gene_id "ENSRNOG00000002089"; transcript_id "ENSRNOG00000002089_tx_1"; exon_id "14_15093705_15093955_-"; exonnum "4"; txlen "2336";
14	ENSEMBL114_rn	exon	15093705	15093955	0.0812000736368448	-	.	gene_id "ENSRNOG00000002089"; transcript_id "ENSRNOG00000002089_tx_2"; exon_id "14_15093705_15093955_-"; exonnum "4"; txlen "2408";
14	ensembl	exon	15095444	15095581	0	-	.	gene_id "ENSRNOG00000002089"; gene_version "7"; transcript_id "ENSRNOT00000002876"; transcript_version "7"; exon_number "2"; gene_name "Ccng2"; gene_source "ensembl"; gene_biotype "protein_coding"; transcript_name "Ccng2-201"; transcript_source "ensembl"; transcript_biotype "protein_coding"; exon_id "ENSRNOE00000020119"; exon_version "1"; tag "Ensembl_canonical";
14	ensembl	CDS	15095444	15095581	0	-	0	gene_id "ENSRNOG00000002089"; gene_version "7"; transcript_id "ENSRNOT00000002876"; transcript_version "7"; exon_number "2"; gene_name "Ccng2"; gene_source "ensembl"; gene_biotype "protein_coding"; transcript_name "Ccng2-201"; transcript_source "ensembl"; transcript_biotype "protein_coding"; protein_id "ENSRNOP00000002876"; protein_version "4"; tag "Ensembl_canonical";
14	ENSEMBL114_rn	exon	15095444	15095581	690.412220370605	-	.	gene_id "ENSRNOG00000002089"; transcript_id "ENSRNOG00000002089_tx_1"; exon_id "14_15095444_15095581_-"; exonnum "3"; txlen "2336";
14	ENSEMBL114_rn	exon	15095444	15095581	0.0812000736368448	-	.	gene_id "ENSRNOG00000002089"; transcript_id "ENSRNOG00000002089_tx_2"; exon_id "14_15095444_15095581_-"; exonnum "3"; txlen "2408";
14	ensembl	exon	15096069	15096206	0	-	.	gene_id "ENSRNOG00000002089"; gene_version "7"; transcript_id "ENSRNOT00000002876"; transcript_version "7"; exon_number "1"; gene_name "Ccng2"; gene_source "ensembl"; gene_biotype "protein_coding"; transcript_name "Ccng2-201"; transcript_source "ensembl"; transcript_biotype "protein_coding"; exon_id "ENSRNOE00000744862"; exon_version "1"; tag "Ensembl_canonical";
14	ensembl	CDS	15096069	15096206	0	-	0	gene_id "ENSRNOG00000002089"; gene_version "7"; transcript_id "ENSRNOT00000002876"; transcript_version "7"; exon_number "1"; gene_name "Ccng2"; gene_source "ensembl"; gene_biotype "protein_coding"; transcript_name "Ccng2-201"; transcript_source "ensembl"; transcript_biotype "protein_coding"; protein_id "ENSRNOP00000002876"; protein_version "4"; tag "Ensembl_canonical";
14	ENSEMBL114_rn	exon	15096069	15096206	690.412220370605	-	.	gene_id "ENSRNOG00000002089"; transcript_id "ENSRNOG00000002089_tx_1"; exon_id "14_15096069_15096206_-"; exonnum "2"; txlen "2336";
14	ENSEMBL114_rn	exon	15096069	15096206	0.0812000736368448	-	.	gene_id "ENSRNOG00000002089"; transcript_id "ENSRNOG00000002089_tx_2"; exon_id "14_15096069_15096206_-"; exonnum "2"; txlen "2408";
14	ensembl	start_codon	15096204	15096206	0	-	0	gene_id "ENSRNOG00000002089"; gene_version "7"; transcript_id "ENSRNOT00000002876"; transcript_version "7"; exon_number "1"; gene_name "Ccng2"; gene_source "ensembl"; gene_biotype "protein_coding"; transcript_name "Ccng2-201"; transcript_source "ensembl"; transcript_biotype "protein_coding"; tag "Ensembl_canonical";
14	sraer114_ss	exon	15097008	15097055	690.412220370605	-	.	gene_id "ENSRNOG00000002089"; transcript_id "ENSRNOG00000002089_tx_1"; exon_id "14_15097008_15097055_-"; exonnum "1"; txlen "2336";
14	ensembl	exon	15099815	15100698	0	-	.	gene_id "ENSRNOG00000090403"; gene_version "1"; transcript_id "ENSRNOT00000167856"; transcript_version "1"; exon_number "3"; gene_source "ensembl"; gene_biotype "lncRNA"; transcript_source "ensembl"; transcript_biotype "lncRNA"; exon_id "ENSRNOE00000693215"; exon_version "1"; tag "Ensembl_canonical";
14	ENSEMBL114_rn	exon	15099815	15100698	0.0521254821422905	-	.	gene_id "ENSRNOG00000090403"; transcript_id "ENSRNOG00000090403_tx_1"; exon_id "14_15099815_15100698_-"; exonnum "4"; txlen "1227";
14	ENSEMBL114_rn	exon	15099815	15100698	0.0270651541892662	-	.	gene_id "ENSRNOG00000090403"; transcript_id "ENSRNOG00000090403_tx_2"; exon_id "14_15099815_15100698_-"; exonnum "3"; txlen "1078";
14	ensembl	gene	15099815	15122346	0	-	.	gene_id "ENSRNOG00000090403"; gene_version "1"; gene_source "ensembl"; gene_biotype "lncRNA";
14	ensembl	transcript	15099815	15122346	0	-	.	gene_id "ENSRNOG00000090403"; gene_version "1"; transcript_id "ENSRNOT00000167856"; transcript_version "1"; gene_source "ensembl"; gene_biotype "lncRNA"; transcript_source "ensembl"; transcript_biotype "lncRNA"; tag "Ensembl_canonical";
14	ensembl	exon	15101796	15101942	0	-	.	gene_id "ENSRNOG00000090403"; gene_version "1"; transcript_id "ENSRNOT00000167856"; transcript_version "1"; exon_number "2"; gene_source "ensembl"; gene_biotype "lncRNA"; transcript_source "ensembl"; transcript_biotype "lncRNA"; exon_id "ENSRNOE00000772209"; exon_version "1"; tag "Ensembl_canonical";
14	ENSEMBL114_rn	exon	15101796	15101942	0.0521254821422905	-	.	gene_id "ENSRNOG00000090403"; transcript_id "ENSRNOG00000090403_tx_1"; exon_id "14_15101796_15101942_-"; exonnum "3"; txlen "1227";
14	ENSEMBL114_rn	exon	15101796	15101942	0.0270651541892662	-	.	gene_id "ENSRNOG00000090403"; transcript_id "ENSRNOG00000090403_tx_2"; exon_id "14_15101796_15101942_-"; exonnum "2"; txlen "1078";
14	sraer114_mid	exon	15102361	15102509	0.0521254821422905	-	.	gene_id "ENSRNOG00000090403"; transcript_id "ENSRNOG00000090403_tx_1"; exon_id "14_15102361_15102509_-"; exonnum "2"; txlen "1227";
14	sraer114_ss	exon	15103346	15103392	0.0521254821422905	-	.	gene_id "ENSRNOG00000090403"; transcript_id "ENSRNOG00000090403_tx_1"; exon_id "14_15103346_15103392_-"; exonnum "1"; txlen "1227";
14	sraer114_ss	exon	15103346	15103392	0.0270651541892662	-	.	gene_id "ENSRNOG00000090403"; transcript_id "ENSRNOG00000090403_tx_2"; exon_id "14_15103346_15103392_-"; exonnum "1"; txlen "1078";
14	ensembl	exon	15106097	15106310	0	-	.	gene_id "ENSRNOG00000087194"; gene_version "1"; transcript_id "ENSRNOT00000125887"; transcript_version "1"; exon_number "3"; gene_source "ensembl"; gene_biotype "lncRNA"; transcript_source "ensembl"; transcript_biotype "lncRNA"; exon_id "ENSRNOE00000725371"; exon_version "1"; tag "Ensembl_canonical";
14	ENSEMBL114_rn	exon	15106097	15106310	0.0193386095147983	-	.	gene_id "ENSRNOG00000087194"; transcript_id "ENSRNOG00000087194_tx_1"; exon_id "14_15106097_15106310_-"; exonnum "4"; txlen "657";
14	ENSEMBL114_rn	exon	15106097	15106310	0.00499479536756072	-	.	gene_id "ENSRNOG00000087194"; transcript_id "ENSRNOG00000087194_tx_2"; exon_id "14_15106097_15106310_-"; exonnum "4"; txlen "660";
14	ENSEMBL114_rn	exon	15106097	15106310	0.00381467026308612	-	.	gene_id "ENSRNOG00000087194"; transcript_id "ENSRNOG00000087194_tx_3"; exon_id "14_15106097_15106310_-"; exonnum "3"; txlen "567";
14	ENSEMBL114_rn	exon	15106097	15106310	0.00234659354144307	-	.	gene_id "ENSRNOG00000087194"; transcript_id "ENSRNOG00000087194_tx_4"; exon_id "14_15106097_15106310_-"; exonnum "3"; txlen "570";
14	ensembl	gene	15106097	15115272	0	-	.	gene_id "ENSRNOG00000087194"; gene_version "1"; gene_source "ensembl"; gene_biotype "lncRNA";
14	ensembl	transcript	15106097	15115272	0	-	.	gene_id "ENSRNOG00000087194"; gene_version "1"; transcript_id "ENSRNOT00000125887"; transcript_version "1"; gene_source "ensembl"; gene_biotype "lncRNA"; transcript_source "ensembl"; transcript_biotype "lncRNA"; tag "Ensembl_canonical";
14	ensembl	exon	15108444	15108533	0	-	.	gene_id "ENSRNOG00000087194"; gene_version "1"; transcript_id "ENSRNOT00000125887"; transcript_version "1"; exon_number "2"; gene_source "ensembl"; gene_biotype "lncRNA"; transcript_source "ensembl"; transcript_biotype "lncRNA"; exon_id "ENSRNOE00000792005"; exon_version "1"; tag "Ensembl_canonical";
14	ENSEMBL114_rn	exon	15108444	15108533	0.0193386095147983	-	.	gene_id "ENSRNOG00000087194"; transcript_id "ENSRNOG00000087194_tx_1"; exon_id "14_15108444_15108533_-"; exonnum "3"; txlen "657";
14	ENSEMBL114_rn	exon	15108444	15108533	0.00499479536756072	-	.	gene_id "ENSRNOG00000087194"; transcript_id "ENSRNOG00000087194_tx_2"; exon_id "14_15108444_15108533_-"; exonnum "3"; txlen "660";
14	sraer114_ss	exon	15109272	15109391	0.0812000736368448	-	.	gene_id "ENSRNOG00000002089"; transcript_id "ENSRNOG00000002089_tx_2"; exon_id "14_15109272_15109391_-"; exonnum "1"; txlen "2408";
14	sraer114_mid	exon	15114973	15115131	0.0193386095147983	-	.	gene_id "ENSRNOG00000087194"; transcript_id "ENSRNOG00000087194_tx_1"; exon_id "14_15114973_15115131_-"; exonnum "2"; txlen "657";
14	sraer114_mid	exon	15114973	15115131	0.00381467026308612	-	.	gene_id "ENSRNOG00000087194"; transcript_id "ENSRNOG00000087194_tx_3"; exon_id "14_15114973_15115131_-"; exonnum "2"; txlen "567";
14	sraer114_mid	exon	15114973	15115134	0.00499479536756072	-	.	gene_id "ENSRNOG00000087194"; transcript_id "ENSRNOG00000087194_tx_2"; exon_id "14_15114973_15115134_-"; exonnum "2"; txlen "660";
14	sraer114_mid	exon	15114973	15115134	0.00234659354144307	-	.	gene_id "ENSRNOG00000087194"; transcript_id "ENSRNOG00000087194_tx_4"; exon_id "14_15114973_15115134_-"; exonnum "2"; txlen "570";
14	ensembl	exon	15114973	15115272	0	-	.	gene_id "ENSRNOG00000087194"; gene_version "1"; transcript_id "ENSRNOT00000125887"; transcript_version "1"; exon_number "1"; gene_source "ensembl"; gene_biotype "lncRNA"; transcript_source "ensembl"; transcript_biotype "lncRNA"; exon_id "ENSRNOE00000758906"; exon_version "1"; tag "Ensembl_canonical";
14	sraer114_ss	exon	15115221	15115414	0.0193386095147983	-	.	gene_id "ENSRNOG00000087194"; transcript_id "ENSRNOG00000087194_tx_1"; exon_id "14_15115221_15115414_-"; exonnum "1"; txlen "657";
14	sraer114_ss	exon	15115221	15115414	0.00499479536756072	-	.	gene_id "ENSRNOG00000087194"; transcript_id "ENSRNOG00000087194_tx_2"; exon_id "14_15115221_15115414_-"; exonnum "1"; txlen "660";
14	sraer114_ss	exon	15115221	15115414	0.00381467026308612	-	.	gene_id "ENSRNOG00000087194"; transcript_id "ENSRNOG00000087194_tx_3"; exon_id "14_15115221_15115414_-"; exonnum "1"; txlen "567";
14	sraer114_ss	exon	15115221	15115414	0.00234659354144307	-	.	gene_id "ENSRNOG00000087194"; transcript_id "ENSRNOG00000087194_tx_4"; exon_id "14_15115221_15115414_-"; exonnum "1"; txlen "570";
14	ensembl	exon	15122313	15122346	0	-	.	gene_id "ENSRNOG00000090403"; gene_version "1"; transcript_id "ENSRNOT00000167856"; transcript_version "1"; exon_number "1"; gene_source "ensembl"; gene_biotype "lncRNA"; transcript_source "ensembl"; transcript_biotype "lncRNA"; exon_id "ENSRNOE00000690302"; exon_version "1"; tag "Ensembl_canonical";
14	ensembl	three_prime_utr	15128951	15129147	0	-	.	gene_id "ENSRNOG00000002182"; gene_version "9"; transcript_id "ENSRNOT00000111632"; transcript_version "2"; gene_name "Septin11"; gene_source "ensembl"; gene_biotype "protein_coding"; transcript_name "Septin11-205"; transcript_source "ensembl"; transcript_biotype "protein_coding";
14	ensembl	exon	15128951	15129154	0	-	.	gene_id "ENSRNOG00000002182"; gene_version "9"; transcript_id "ENSRNOT00000111632"; transcript_version "2"; exon_number "10"; gene_name "Septin11"; gene_source "ensembl"; gene_biotype "protein_coding"; transcript_name "Septin11-205"; transcript_source "ensembl"; transcript_biotype "protein_coding"; exon_id "ENSRNOE00000626623"; exon_version "2";
14	ensembl	gene	15128951	15275200	0	-	.	gene_id "ENSRNOG00000002182"; gene_version "9"; gene_name "Septin11"; gene_source "ensembl"; gene_biotype "protein_coding";
14	ensembl	transcript	15128951	15275200	0	-	.	gene_id "ENSRNOG00000002182"; gene_version "9"; transcript_id "ENSRNOT00000111632"; transcript_version "2"; gene_name "Septin11"; gene_source "ensembl"; gene_biotype "protein_coding"; transcript_name "Septin11-205"; transcript_source "ensembl"; transcript_biotype "protein_coding";
14	ensembl	stop_codon	15129148	15129150	0	-	0	gene_id "ENSRNOG00000002182"; gene_version "9"; transcript_id "ENSRNOT00000111632"; transcript_version "2"; exon_number "10"; gene_name "Septin11"; gene_source "ensembl"; gene_biotype "protein_coding"; transcript_name "Septin11-205"; transcript_source "ensembl"; transcript_biotype "protein_coding";
14	ensembl	CDS	15129151	15129154	0	-	1	gene_id "ENSRNOG00000002182"; gene_version "9"; transcript_id "ENSRNOT00000111632"; transcript_version "2"; exon_number "10"; gene_name "Septin11"; gene_source "ensembl"; gene_biotype "protein_coding"; transcript_name "Septin11-205"; transcript_source "ensembl"; transcript_biotype "protein_coding"; protein_id "ENSRNOP00000078633"; protein_version "1";
14	ensembl	exon	15191725	15192784	0	-	.	gene_id "ENSRNOG00000002182"; gene_version "9"; transcript_id "ENSRNOT00000100885"; transcript_version "2"; exon_number "11"; gene_name "Septin11"; gene_source "ensembl"; gene_biotype "protein_coding"; transcript_name "Septin11-203"; transcript_source "ensembl"; transcript_biotype "protein_coding"; exon_id "ENSRNOE00000623465"; exon_version "1";
14	ensembl	three_prime_utr	15191725	15192784	0	-	.	gene_id "ENSRNOG00000002182"; gene_version "9"; transcript_id "ENSRNOT00000100885"; transcript_version "2"; gene_name "Septin11"; gene_source "ensembl"; gene_biotype "protein_coding"; transcript_name "Septin11-203"; transcript_source "ensembl"; transcript_biotype "protein_coding";
14	ensembl	transcript	15191725	15275200	0	-	.	gene_id "ENSRNOG00000002182"; gene_version "9"; transcript_id "ENSRNOT00000100885"; transcript_version "2"; gene_name "Septin11"; gene_source "ensembl"; gene_biotype "protein_coding"; transcript_name "Septin11-203"; transcript_source "ensembl"; transcript_biotype "protein_coding";
14	ensembl	three_prime_utr	15191757	15192136	0	-	.	gene_id "ENSRNOG00000002182"; gene_version "9"; transcript_id "ENSRNOT00000091577"; transcript_version "3"; gene_name "Septin11"; gene_source "ensembl"; gene_biotype "protein_coding"; transcript_name "Septin11-202"; transcript_source "ensembl"; transcript_biotype "protein_coding";
14	ensembl	exon	15191757	15192140	0	-	.	gene_id "ENSRNOG00000002182"; gene_version "9"; transcript_id "ENSRNOT00000091577"; transcript_version "3"; exon_number "10"; gene_name "Septin11"; gene_source "ensembl"; gene_biotype "protein_coding"; transcript_name "Septin11-202"; transcript_source "ensembl"; transcript_biotype "protein_coding"; exon_id "ENSRNOE00000792001"; exon_version "1";
14	ensembl	transcript	15191757	15275198	0	-	.	gene_id "ENSRNOG00000002182"; gene_version "9"; transcript_id "ENSRNOT00000091577"; transcript_version "3"; gene_name "Septin11"; gene_source "ensembl"; gene_biotype "protein_coding"; transcript_name "Septin11-202"; transcript_source "ensembl"; transcript_biotype "protein_coding";
14	ensembl	stop_codon	15192137	15192139	0	-	0	gene_id "ENSRNOG00000002182"; gene_version "9"; transcript_id "ENSRNOT00000091577"; transcript_version "3"; exon_number "10"; gene_name "Septin11"; gene_source "ensembl"; gene_biotype "protein_coding"; transcript_name "Septin11-202"; transcript_source "ensembl"; transcript_biotype "protein_coding";
14	ensembl	CDS	15192140	15192140	0	-	1	gene_id "ENSRNOG00000002182"; gene_version "9"; transcript_id "ENSRNOT00000091577"; transcript_version "3"; exon_number "10"; gene_name "Septin11"; gene_source "ensembl"; gene_biotype "protein_coding"; transcript_name "Septin11-202"; transcript_source "ensembl"; transcript_biotype "protein_coding"; protein_id "ENSRNOP00000069146"; protein_version "2";
14	ensembl	stop_codon	15192769	15192771	0	-	0	gene_id "ENSRNOG00000002182"; gene_version "9"; transcript_id "ENSRNOT00000067222"; transcript_version "4"; exon_number "10"; gene_name "Septin11"; gene_source "ensembl"; gene_biotype "protein_coding"; transcript_name "Septin11-201"; transcript_source "ensembl"; transcript_biotype "protein_coding";
14	ensembl	exon	15192769	15192784	0	-	.	gene_id "ENSRNOG00000002182"; gene_version "9"; transcript_id "ENSRNOT00000067222"; transcript_version "4"; exon_number "10"; gene_name "Septin11"; gene_source "ensembl"; gene_biotype "protein_coding"; transcript_name "Septin11-201"; transcript_source "ensembl"; transcript_biotype "protein_coding"; exon_id "ENSRNOE00000729299"; exon_version "1";
14	ENSEMBL114_rn	exon	15192769	15192784	34.1299239530565	-	.	gene_id "ENSRNOG00000002182"; transcript_id "ENSRNOG00000002182_tx_5"; exon_id "14_15192769_15192784_-"; exonnum "11"; txlen "1486";
14	ensembl	transcript	15192769	15275200	0	-	.	gene_id "ENSRNOG00000002182"; gene_version "9"; transcript_id "ENSRNOT00000067222"; transcript_version "4"; gene_name "Septin11"; gene_source "ensembl"; gene_biotype "protein_coding"; transcript_name "Septin11-201"; transcript_source "ensembl"; transcript_biotype "protein_coding";
14	ensembl	CDS	15192772	15192784	0	-	1	gene_id "ENSRNOG00000002182"; gene_version "9"; transcript_id "ENSRNOT00000067222"; transcript_version "4"; exon_number "10"; gene_name "Septin11"; gene_source "ensembl"; gene_biotype "protein_coding"; transcript_name "Septin11-201"; transcript_source "ensembl"; transcript_biotype "protein_coding"; protein_id "ENSRNOP00000062626"; protein_version "2";
14	ensembl	three_prime_utr	15194537	15194579	0	-	.	gene_id "ENSRNOG00000002182"; gene_version "9"; transcript_id "ENSRNOT00000100885"; transcript_version "2"; gene_name "Septin11"; gene_source "ensembl"; gene_biotype "protein_coding"; transcript_name "Septin11-203"; transcript_source "ensembl"; transcript_biotype "protein_coding";
14	sraer114_mid	exon	15194537	15194601	34.1299239530565	-	.	gene_id "ENSRNOG00000002182"; transcript_id "ENSRNOG00000002182_tx_5"; exon_id "14_15194537_15194601_-"; exonnum "10"; txlen "1486";
14	ensembl	exon	15194537	15194604	0	-	.	gene_id "ENSRNOG00000002182"; gene_version "9"; transcript_id "ENSRNOT00000100885"; transcript_version "2"; exon_number "10"; gene_name "Septin11"; gene_source "ensembl"; gene_biotype "protein_coding"; transcript_name "Septin11-203"; transcript_source "ensembl"; transcript_biotype "protein_coding"; exon_id "ENSRNOE00000268129"; exon_version "3";
14	ensembl	stop_codon	15194580	15194582	0	-	0	gene_id "ENSRNOG00000002182"; gene_version "9"; transcript_id "ENSRNOT00000100885"; transcript_version "2"; exon_number "10"; gene_name "Septin11"; gene_source "ensembl"; gene_biotype "protein_coding"; transcript_name "Septin11-203"; transcript_source "ensembl"; transcript_biotype "protein_coding";
14	ensembl	CDS	15194583	15194604	0	-	1	gene_id "ENSRNOG00000002182"; gene_version "9"; transcript_id "ENSRNOT00000100885"; transcript_version "2"; exon_number "10"; gene_name "Septin11"; gene_source "ensembl"; gene_biotype "protein_coding"; transcript_name "Septin11-203"; transcript_source "ensembl"; transcript_biotype "protein_coding"; protein_id "ENSRNOP00000090314"; protein_version "1";
14	ensembl	three_prime_utr	15195550	15196550	0	-	.	gene_id "ENSRNOG00000002182"; gene_version "9"; transcript_id "ENSRNOT00000168068"; transcript_version "1"; gene_name "Septin11"; gene_source "ensembl"; gene_biotype "protein_coding"; transcript_name "Septin11-206"; transcript_source "ensembl"; transcript_biotype "protein_coding"; tag "Ensembl_canonical";
14	ensembl	exon	15195550	15196724	0	-	.	gene_id "ENSRNOG00000002182"; gene_version "9"; transcript_id "ENSRNOT00000168068"; transcript_version "1"; exon_number "10"; gene_name "Septin11"; gene_source "ensembl"; gene_biotype "protein_coding"; transcript_name "Septin11-206"; transcript_source "ensembl"; transcript_biotype "protein_coding"; exon_id "ENSRNOE00000685058"; exon_version "1"; tag "Ensembl_canonical";
14	ensembl	transcript	15195550	15275200	0	-	.	gene_id "ENSRNOG00000002182"; gene_version "9"; transcript_id "ENSRNOT00000168068"; transcript_version "1"; gene_name "Septin11"; gene_source "ensembl"; gene_biotype "protein_coding"; transcript_name "Septin11-206"; transcript_source "ensembl"; transcript_biotype "protein_coding"; tag "Ensembl_canonical";
14	ensembl	stop_codon	15196551	15196553	0	-	0	gene_id "ENSRNOG00000002182"; gene_version "9"; transcript_id "ENSRNOT00000168068"; transcript_version "1"; exon_number "10"; gene_name "Septin11"; gene_source "ensembl"; gene_biotype "protein_coding"; transcript_name "Septin11-206"; transcript_source "ensembl"; transcript_biotype "protein_coding"; tag "Ensembl_canonical";
14	ensembl	CDS	15196554	15196724	0	-	0	gene_id "ENSRNOG00000002182"; gene_version "9"; transcript_id "ENSRNOT00000168068"; transcript_version "1"; exon_number "10"; gene_name "Septin11"; gene_source "ensembl"; gene_biotype "protein_coding"; transcript_name "Septin11-206"; transcript_source "ensembl"; transcript_biotype "protein_coding"; protein_id "ENSRNOP00000100818"; protein_version "1"; tag "Ensembl_canonical";
14	ensembl	stop_codon	15200135	15200137	0	-	0	gene_id "ENSRNOG00000002182"; gene_version "9"; transcript_id "ENSRNOT00000103937"; transcript_version "2"; exon_number "9"; gene_name "Septin11"; gene_source "ensembl"; gene_biotype "protein_coding"; transcript_name "Septin11-204"; transcript_source "ensembl"; transcript_biotype "protein_coding";
14	ensembl	exon	15200135	15200326	0	-	.	gene_id "ENSRNOG00000002182"; gene_version "9"; transcript_id "ENSRNOT00000103937"; transcript_version "2"; exon_number "9"; gene_name "Septin11"; gene_source "ensembl"; gene_biotype "protein_coding"; transcript_name "Septin11-204"; transcript_source "ensembl"; transcript_biotype "protein_coding"; exon_id "ENSRNOE00000727949"; exon_version "1";
14	ensembl	transcript	15200135	15228107	0	-	.	gene_id "ENSRNOG00000002182"; gene_version "9"; transcript_id "ENSRNOT00000103937"; transcript_version "2"; gene_name "Septin11"; gene_source "ensembl"; gene_biotype "protein_coding"; transcript_name "Septin11-204"; transcript_source "ensembl"; transcript_biotype "protein_coding";
14	ensembl	CDS	15200138	15200326	0	-	0	gene_id "ENSRNOG00000002182"; gene_version "9"; transcript_id "ENSRNOT00000103937"; transcript_version "2"; exon_number "9"; gene_name "Septin11"; gene_source "ensembl"; gene_biotype "protein_coding"; transcript_name "Septin11-204"; transcript_source "ensembl"; transcript_biotype "protein_coding"; protein_id "ENSRNOP00000090630"; protein_version "1";
14	ensembl	exon	15200139	15200326	0	-	.	gene_id "ENSRNOG00000002182"; gene_version "9"; transcript_id "ENSRNOT00000067222"; transcript_version "4"; exon_number "9"; gene_name "Septin11"; gene_source "ensembl"; gene_biotype "protein_coding"; transcript_name "Septin11-201"; transcript_source "ensembl"; transcript_biotype "protein_coding"; exon_id "ENSRNOE00000021006"; exon_version "1";
14	ensembl	CDS	15200139	15200326	0	-	0	gene_id "ENSRNOG00000002182"; gene_version "9"; transcript_id "ENSRNOT00000067222"; transcript_version "4"; exon_number "9"; gene_name "Septin11"; gene_source "ensembl"; gene_biotype "protein_coding"; transcript_name "Septin11-201"; transcript_source "ensembl"; transcript_biotype "protein_coding"; protein_id "ENSRNOP00000062626"; protein_version "2";
14	ensembl	exon	15200139	15200326	0	-	.	gene_id "ENSRNOG00000002182"; gene_version "9"; transcript_id "ENSRNOT00000091577"; transcript_version "3"; exon_number "9"; gene_name "Septin11"; gene_source "ensembl"; gene_biotype "protein_coding"; transcript_name "Septin11-202"; transcript_source "ensembl"; transcript_biotype "protein_coding"; exon_id "ENSRNOE00000021006"; exon_version "1";
14	ensembl	CDS	15200139	15200326	0	-	0	gene_id "ENSRNOG00000002182"; gene_version "9"; transcript_id "ENSRNOT00000091577"; transcript_version "3"; exon_number "9"; gene_name "Septin11"; gene_source "ensembl"; gene_biotype "protein_coding"; transcript_name "Septin11-202"; transcript_source "ensembl"; transcript_biotype "protein_coding"; protein_id "ENSRNOP00000069146"; protein_version "2";
14	ensembl	exon	15200139	15200326	0	-	.	gene_id "ENSRNOG00000002182"; gene_version "9"; transcript_id "ENSRNOT00000100885"; transcript_version "2"; exon_number "9"; gene_name "Septin11"; gene_source "ensembl"; gene_biotype "protein_coding"; transcript_name "Septin11-203"; transcript_source "ensembl"; transcript_biotype "protein_coding"; exon_id "ENSRNOE00000021006"; exon_version "1";
14	ensembl	CDS	15200139	15200326	0	-	0	gene_id "ENSRNOG00000002182"; gene_version "9"; transcript_id "ENSRNOT00000100885"; transcript_version "2"; exon_number "9"; gene_name "Septin11"; gene_source "ensembl"; gene_biotype "protein_coding"; transcript_name "Septin11-203"; transcript_source "ensembl"; transcript_biotype "protein_coding"; protein_id "ENSRNOP00000090314"; protein_version "1";
14	ensembl	exon	15200139	15200326	0	-	.	gene_id "ENSRNOG00000002182"; gene_version "9"; transcript_id "ENSRNOT00000111632"; transcript_version "2"; exon_number "9"; gene_name "Septin11"; gene_source "ensembl"; gene_biotype "protein_coding"; transcript_name "Septin11-205"; transcript_source "ensembl"; transcript_biotype "protein_coding"; exon_id "ENSRNOE00000021006"; exon_version "1";
14	ensembl	CDS	15200139	15200326	0	-	0	gene_id "ENSRNOG00000002182"; gene_version "9"; transcript_id "ENSRNOT00000111632"; transcript_version "2"; exon_number "9"; gene_name "Septin11"; gene_source "ensembl"; gene_biotype "protein_coding"; transcript_name "Septin11-205"; transcript_source "ensembl"; transcript_biotype "protein_coding"; protein_id "ENSRNOP00000078633"; protein_version "1";
14	ENSEMBL114_rn	exon	15200139	15200326	34.1299239530565	-	.	gene_id "ENSRNOG00000002182"; transcript_id "ENSRNOG00000002182_tx_5"; exon_id "14_15200139_15200326_-"; exonnum "9"; txlen "1486";
14	ensembl	exon	15200240	15200326	0	-	.	gene_id "ENSRNOG00000002182"; gene_version "9"; transcript_id "ENSRNOT00000168068"; transcript_version "1"; exon_number "9"; gene_name "Septin11"; gene_source "ensembl"; gene_biotype "protein_coding"; transcript_name "Septin11-206"; transcript_source "ensembl"; transcript_biotype "protein_coding"; exon_id "ENSRNOE00000724549"; exon_version "1"; tag "Ensembl_canonical";
14	ensembl	CDS	15200240	15200326	0	-	0	gene_id "ENSRNOG00000002182"; gene_version "9"; transcript_id "ENSRNOT00000168068"; transcript_version "1"; exon_number "9"; gene_name "Septin11"; gene_source "ensembl"; gene_biotype "protein_coding"; transcript_name "Septin11-206"; transcript_source "ensembl"; transcript_biotype "protein_coding"; protein_id "ENSRNOP00000100818"; protein_version "1"; tag "Ensembl_canonical";
14	ensembl	exon	15201116	15201248	0	-	.	gene_id "ENSRNOG00000002182"; gene_version "9"; transcript_id "ENSRNOT00000103937"; transcript_version "2"; exon_number "8"; gene_name "Septin11"; gene_source "ensembl"; gene_biotype "protein_coding"; transcript_name "Septin11-204"; transcript_source "ensembl"; transcript_biotype "protein_coding"; exon_id "ENSRNOE00000314026"; exon_version "1";
14	ensembl	CDS	15201116	15201248	0	-	1	gene_id "ENSRNOG00000002182"; gene_version "9"; transcript_id "ENSRNOT00000103937"; transcript_version "2"; exon_number "8"; gene_name "Septin11"; gene_source "ensembl"; gene_biotype "protein_coding"; transcript_name "Septin11-204"; transcript_source "ensembl"; transcript_biotype "protein_coding"; protein_id "ENSRNOP00000090630"; protein_version "1";
14	ensembl	exon	15201116	15201248	0	-	.	gene_id "ENSRNOG00000002182"; gene_version "9"; transcript_id "ENSRNOT00000168068"; transcript_version "1"; exon_number "8"; gene_name "Septin11"; gene_source "ensembl"; gene_biotype "protein_coding"; transcript_name "Septin11-206"; transcript_source "ensembl"; transcript_biotype "protein_coding"; exon_id "ENSRNOE00000314026"; exon_version "1"; tag "Ensembl_canonical";
14	ensembl	CDS	15201116	15201248	0	-	1	gene_id "ENSRNOG00000002182"; gene_version "9"; transcript_id "ENSRNOT00000168068"; transcript_version "1"; exon_number "8"; gene_name "Septin11"; gene_source "ensembl"; gene_biotype "protein_coding"; transcript_name "Septin11-206"; transcript_source "ensembl"; transcript_biotype "protein_coding"; protein_id "ENSRNOP00000100818"; protein_version "1"; tag "Ensembl_canonical";
14	ensembl	exon	15201116	15201248	0	-	.	gene_id "ENSRNOG00000002182"; gene_version "9"; transcript_id "ENSRNOT00000067222"; transcript_version "4"; exon_number "8"; gene_name "Septin11"; gene_source "ensembl"; gene_biotype "protein_coding"; transcript_name "Septin11-201"; transcript_source "ensembl"; transcript_biotype "protein_coding"; exon_id "ENSRNOE00000314026"; exon_version "1";
14	ensembl	CDS	15201116	15201248	0	-	1	gene_id "ENSRNOG00000002182"; gene_version "9"; transcript_id "ENSRNOT00000067222"; transcript_version "4"; exon_number "8"; gene_name "Septin11"; gene_source "ensembl"; gene_biotype "protein_coding"; transcript_name "Septin11-201"; transcript_source "ensembl"; transcript_biotype "protein_coding"; protein_id "ENSRNOP00000062626"; protein_version "2";
14	ensembl	exon	15201116	15201248	0	-	.	gene_id "ENSRNOG00000002182"; gene_version "9"; transcript_id "ENSRNOT00000091577"; transcript_version "3"; exon_number "8"; gene_name "Septin11"; gene_source "ensembl"; gene_biotype "protein_coding"; transcript_name "Septin11-202"; transcript_source "ensembl"; transcript_biotype "protein_coding"; exon_id "ENSRNOE00000314026"; exon_version "1";
14	ensembl	CDS	15201116	15201248	0	-	1	gene_id "ENSRNOG00000002182"; gene_version "9"; transcript_id "ENSRNOT00000091577"; transcript_version "3"; exon_number "8"; gene_name "Septin11"; gene_source "ensembl"; gene_biotype "protein_coding"; transcript_name "Septin11-202"; transcript_source "ensembl"; transcript_biotype "protein_coding"; protein_id "ENSRNOP00000069146"; protein_version "2";
14	ensembl	exon	15201116	15201248	0	-	.	gene_id "ENSRNOG00000002182"; gene_version "9"; transcript_id "ENSRNOT00000100885"; transcript_version "2"; exon_number "8"; gene_name "Septin11"; gene_source "ensembl"; gene_biotype "protein_coding"; transcript_name "Septin11-203"; transcript_source "ensembl"; transcript_biotype "protein_coding"; exon_id "ENSRNOE00000314026"; exon_version "1";
14	ensembl	CDS	15201116	15201248	0	-	1	gene_id "ENSRNOG00000002182"; gene_version "9"; transcript_id "ENSRNOT00000100885"; transcript_version "2"; exon_number "8"; gene_name "Septin11"; gene_source "ensembl"; gene_biotype "protein_coding"; transcript_name "Septin11-203"; transcript_source "ensembl"; transcript_biotype "protein_coding"; protein_id "ENSRNOP00000090314"; protein_version "1";
14	ensembl	exon	15201116	15201248	0	-	.	gene_id "ENSRNOG00000002182"; gene_version "9"; transcript_id "ENSRNOT00000111632"; transcript_version "2"; exon_number "8"; gene_name "Septin11"; gene_source "ensembl"; gene_biotype "protein_coding"; transcript_name "Septin11-205"; transcript_source "ensembl"; transcript_biotype "protein_coding"; exon_id "ENSRNOE00000314026"; exon_version "1";
14	ensembl	CDS	15201116	15201248	0	-	1	gene_id "ENSRNOG00000002182"; gene_version "9"; transcript_id "ENSRNOT00000111632"; transcript_version "2"; exon_number "8"; gene_name "Septin11"; gene_source "ensembl"; gene_biotype "protein_coding"; transcript_name "Septin11-205"; transcript_source "ensembl"; transcript_biotype "protein_coding"; protein_id "ENSRNOP00000078633"; protein_version "1";
14	ENSEMBL114_rn	exon	15201116	15201248	34.1299239530565	-	.	gene_id "ENSRNOG00000002182"; transcript_id "ENSRNOG00000002182_tx_5"; exon_id "14_15201116_15201248_-"; exonnum "8"; txlen "1486";
14	ensembl	exon	15204529	15204697	0	-	.	gene_id "ENSRNOG00000002182"; gene_version "9"; transcript_id "ENSRNOT00000103937"; transcript_version "2"; exon_number "7"; gene_name "Septin11"; gene_source "ensembl"; gene_biotype "protein_coding"; transcript_name "Septin11-204"; transcript_source "ensembl"; transcript_biotype "protein_coding"; exon_id "ENSRNOE00000309525"; exon_version "1";
14	ensembl	CDS	15204529	15204697	0	-	2	gene_id "ENSRNOG00000002182"; gene_version "9"; transcript_id "ENSRNOT00000103937"; transcript_version "2"; exon_number "7"; gene_name "Septin11"; gene_source "ensembl"; gene_biotype "protein_coding"; transcript_name "Septin11-204"; transcript_source "ensembl"; transcript_biotype "protein_coding"; protein_id "ENSRNOP00000090630"; protein_version "1";
14	ensembl	exon	15204529	15204697	0	-	.	gene_id "ENSRNOG00000002182"; gene_version "9"; transcript_id "ENSRNOT00000168068"; transcript_version "1"; exon_number "7"; gene_name "Septin11"; gene_source "ensembl"; gene_biotype "protein_coding"; transcript_name "Septin11-206"; transcript_source "ensembl"; transcript_biotype "protein_coding"; exon_id "ENSRNOE00000309525"; exon_version "1"; tag "Ensembl_canonical";
14	ensembl	CDS	15204529	15204697	0	-	2	gene_id "ENSRNOG00000002182"; gene_version "9"; transcript_id "ENSRNOT00000168068"; transcript_version "1"; exon_number "7"; gene_name "Septin11"; gene_source "ensembl"; gene_biotype "protein_coding"; transcript_name "Septin11-206"; transcript_source "ensembl"; transcript_biotype "protein_coding"; protein_id "ENSRNOP00000100818"; protein_version "1"; tag "Ensembl_canonical";
14	ensembl	exon	15204529	15204697	0	-	.	gene_id "ENSRNOG00000002182"; gene_version "9"; transcript_id "ENSRNOT00000067222"; transcript_version "4"; exon_number "7"; gene_name "Septin11"; gene_source "ensembl"; gene_biotype "protein_coding"; transcript_name "Septin11-201"; transcript_source "ensembl"; transcript_biotype "protein_coding"; exon_id "ENSRNOE00000309525"; exon_version "1";
14	ensembl	CDS	15204529	15204697	0	-	2	gene_id "ENSRNOG00000002182"; gene_version "9"; transcript_id "ENSRNOT00000067222"; transcript_version "4"; exon_number "7"; gene_name "Septin11"; gene_source "ensembl"; gene_biotype "protein_coding"; transcript_name "Septin11-201"; transcript_source "ensembl"; transcript_biotype "protein_coding"; protein_id "ENSRNOP00000062626"; protein_version "2";
14	ensembl	exon	15204529	15204697	0	-	.	gene_id "ENSRNOG00000002182"; gene_version "9"; transcript_id "ENSRNOT00000091577"; transcript_version "3"; exon_number "7"; gene_name "Septin11"; gene_source "ensembl"; gene_biotype "protein_coding"; transcript_name "Septin11-202"; transcript_source "ensembl"; transcript_biotype "protein_coding"; exon_id "ENSRNOE00000309525"; exon_version "1";
14	ensembl	CDS	15204529	15204697	0	-	2	gene_id "ENSRNOG00000002182"; gene_version "9"; transcript_id "ENSRNOT00000091577"; transcript_version "3"; exon_number "7"; gene_name "Septin11"; gene_source "ensembl"; gene_biotype "protein_coding"; transcript_name "Septin11-202"; transcript_source "ensembl"; transcript_biotype "protein_coding"; protein_id "ENSRNOP00000069146"; protein_version "2";
14	ensembl	exon	15204529	15204697	0	-	.	gene_id "ENSRNOG00000002182"; gene_version "9"; transcript_id "ENSRNOT00000100885"; transcript_version "2"; exon_number "7"; gene_name "Septin11"; gene_source "ensembl"; gene_biotype "protein_coding"; transcript_name "Septin11-203"; transcript_source "ensembl"; transcript_biotype "protein_coding"; exon_id "ENSRNOE00000309525"; exon_version "1";
14	ensembl	CDS	15204529	15204697	0	-	2	gene_id "ENSRNOG00000002182"; gene_version "9"; transcript_id "ENSRNOT00000100885"; transcript_version "2"; exon_number "7"; gene_name "Septin11"; gene_source "ensembl"; gene_biotype "protein_coding"; transcript_name "Septin11-203"; transcript_source "ensembl"; transcript_biotype "protein_coding"; protein_id "ENSRNOP00000090314"; protein_version "1";
14	ensembl	exon	15204529	15204697	0	-	.	gene_id "ENSRNOG00000002182"; gene_version "9"; transcript_id "ENSRNOT00000111632"; transcript_version "2"; exon_number "7"; gene_name "Septin11"; gene_source "ensembl"; gene_biotype "protein_coding"; transcript_name "Septin11-205"; transcript_source "ensembl"; transcript_biotype "protein_coding"; exon_id "ENSRNOE00000309525"; exon_version "1";
14	ensembl	CDS	15204529	15204697	0	-	2	gene_id "ENSRNOG00000002182"; gene_version "9"; transcript_id "ENSRNOT00000111632"; transcript_version "2"; exon_number "7"; gene_name "Septin11"; gene_source "ensembl"; gene_biotype "protein_coding"; transcript_name "Septin11-205"; transcript_source "ensembl"; transcript_biotype "protein_coding"; protein_id "ENSRNOP00000078633"; protein_version "1";
14	ENSEMBL114_rn	exon	15204529	15204697	34.1299239530565	-	.	gene_id "ENSRNOG00000002182"; transcript_id "ENSRNOG00000002182_tx_5"; exon_id "14_15204529_15204697_-"; exonnum "7"; txlen "1486";
14	ensembl	exon	15205557	15205653	0	-	.	gene_id "ENSRNOG00000002182"; gene_version "9"; transcript_id "ENSRNOT00000103937"; transcript_version "2"; exon_number "6"; gene_name "Septin11"; gene_source "ensembl"; gene_biotype "protein_coding"; transcript_name "Septin11-204"; transcript_source "ensembl"; transcript_biotype "protein_coding"; exon_id "ENSRNOE00000020978"; exon_version "1";
14	ensembl	CDS	15205557	15205653	0	-	0	gene_id "ENSRNOG00000002182"; gene_version "9"; transcript_id "ENSRNOT00000103937"; transcript_version "2"; exon_number "6"; gene_name "Septin11"; gene_source "ensembl"; gene_biotype "protein_coding"; transcript_name "Septin11-204"; transcript_source "ensembl"; transcript_biotype "protein_coding"; protein_id "ENSRNOP00000090630"; protein_version "1";
14	ensembl	exon	15205557	15205653	0	-	.	gene_id "ENSRNOG00000002182"; gene_version "9"; transcript_id "ENSRNOT00000168068"; transcript_version "1"; exon_number "6"; gene_name "Septin11"; gene_source "ensembl"; gene_biotype "protein_coding"; transcript_name "Septin11-206"; transcript_source "ensembl"; transcript_biotype "protein_coding"; exon_id "ENSRNOE00000020978"; exon_version "1"; tag "Ensembl_canonical";
14	ensembl	CDS	15205557	15205653	0	-	0	gene_id "ENSRNOG00000002182"; gene_version "9"; transcript_id "ENSRNOT00000168068"; transcript_version "1"; exon_number "6"; gene_name "Septin11"; gene_source "ensembl"; gene_biotype "protein_coding"; transcript_name "Septin11-206"; transcript_source "ensembl"; transcript_biotype "protein_coding"; protein_id "ENSRNOP00000100818"; protein_version "1"; tag "Ensembl_canonical";
14	ensembl	exon	15205557	15205653	0	-	.	gene_id "ENSRNOG00000002182"; gene_version "9"; transcript_id "ENSRNOT00000067222"; transcript_version "4"; exon_number "6"; gene_name "Septin11"; gene_source "ensembl"; gene_biotype "protein_coding"; transcript_name "Septin11-201"; transcript_source "ensembl"; transcript_biotype "protein_coding"; exon_id "ENSRNOE00000020978"; exon_version "1";
14	ensembl	CDS	15205557	15205653	0	-	0	gene_id "ENSRNOG00000002182"; gene_version "9"; transcript_id "ENSRNOT00000067222"; transcript_version "4"; exon_number "6"; gene_name "Septin11"; gene_source "ensembl"; gene_biotype "protein_coding"; transcript_name "Septin11-201"; transcript_source "ensembl"; transcript_biotype "protein_coding"; protein_id "ENSRNOP00000062626"; protein_version "2";
14	ensembl	exon	15205557	15205653	0	-	.	gene_id "ENSRNOG00000002182"; gene_version "9"; transcript_id "ENSRNOT00000091577"; transcript_version "3"; exon_number "6"; gene_name "Septin11"; gene_source "ensembl"; gene_biotype "protein_coding"; transcript_name "Septin11-202"; transcript_source "ensembl"; transcript_biotype "protein_coding"; exon_id "ENSRNOE00000020978"; exon_version "1";
14	ensembl	CDS	15205557	15205653	0	-	0	gene_id "ENSRNOG00000002182"; gene_version "9"; transcript_id "ENSRNOT00000091577"; transcript_version "3"; exon_number "6"; gene_name "Septin11"; gene_source "ensembl"; gene_biotype "protein_coding"; transcript_name "Septin11-202"; transcript_source "ensembl"; transcript_biotype "protein_coding"; protein_id "ENSRNOP00000069146"; protein_version "2";
14	ensembl	exon	15205557	15205653	0	-	.	gene_id "ENSRNOG00000002182"; gene_version "9"; transcript_id "ENSRNOT00000100885"; transcript_version "2"; exon_number "6"; gene_name "Septin11"; gene_source "ensembl"; gene_biotype "protein_coding"; transcript_name "Septin11-203"; transcript_source "ensembl"; transcript_biotype "protein_coding"; exon_id "ENSRNOE00000020978"; exon_version "1";
14	ensembl	CDS	15205557	15205653	0	-	0	gene_id "ENSRNOG00000002182"; gene_version "9"; transcript_id "ENSRNOT00000100885"; transcript_version "2"; exon_number "6"; gene_name "Septin11"; gene_source "ensembl"; gene_biotype "protein_coding"; transcript_name "Septin11-203"; transcript_source "ensembl"; transcript_biotype "protein_coding"; protein_id "ENSRNOP00000090314"; protein_version "1";
14	ensembl	exon	15205557	15205653	0	-	.	gene_id "ENSRNOG00000002182"; gene_version "9"; transcript_id "ENSRNOT00000111632"; transcript_version "2"; exon_number "6"; gene_name "Septin11"; gene_source "ensembl"; gene_biotype "protein_coding"; transcript_name "Septin11-205"; transcript_source "ensembl"; transcript_biotype "protein_coding"; exon_id "ENSRNOE00000020978"; exon_version "1";
14	ensembl	CDS	15205557	15205653	0	-	0	gene_id "ENSRNOG00000002182"; gene_version "9"; transcript_id "ENSRNOT00000111632"; transcript_version "2"; exon_number "6"; gene_name "Septin11"; gene_source "ensembl"; gene_biotype "protein_coding"; transcript_name "Septin11-205"; transcript_source "ensembl"; transcript_biotype "protein_coding"; protein_id "ENSRNOP00000078633"; protein_version "1";
14	ENSEMBL114_rn	exon	15205557	15205653	34.1299239530565	-	.	gene_id "ENSRNOG00000002182"; transcript_id "ENSRNOG00000002182_tx_5"; exon_id "14_15205557_15205653_-"; exonnum "6"; txlen "1486";
14	ensembl	exon	15208966	15209127	0	-	.	gene_id "ENSRNOG00000002182"; gene_version "9"; transcript_id "ENSRNOT00000103937"; transcript_version "2"; exon_number "5"; gene_name "Septin11"; gene_source "ensembl"; gene_biotype "protein_coding"; transcript_name "Septin11-204"; transcript_source "ensembl"; transcript_biotype "protein_coding"; exon_id "ENSRNOE00000366203"; exon_version "1";
14	ensembl	CDS	15208966	15209127	0	-	0	gene_id "ENSRNOG00000002182"; gene_version "9"; transcript_id "ENSRNOT00000103937"; transcript_version "2"; exon_number "5"; gene_name "Septin11"; gene_source "ensembl"; gene_biotype "protein_coding"; transcript_name "Septin11-204"; transcript_source "ensembl"; transcript_biotype "protein_coding"; protein_id "ENSRNOP00000090630"; protein_version "1";
14	ensembl	exon	15208966	15209127	0	-	.	gene_id "ENSRNOG00000002182"; gene_version "9"; transcript_id "ENSRNOT00000168068"; transcript_version "1"; exon_number "5"; gene_name "Septin11"; gene_source "ensembl"; gene_biotype "protein_coding"; transcript_name "Septin11-206"; transcript_source "ensembl"; transcript_biotype "protein_coding"; exon_id "ENSRNOE00000366203"; exon_version "1"; tag "Ensembl_canonical";
14	ensembl	CDS	15208966	15209127	0	-	0	gene_id "ENSRNOG00000002182"; gene_version "9"; transcript_id "ENSRNOT00000168068"; transcript_version "1"; exon_number "5"; gene_name "Septin11"; gene_source "ensembl"; gene_biotype "protein_coding"; transcript_name "Septin11-206"; transcript_source "ensembl"; transcript_biotype "protein_coding"; protein_id "ENSRNOP00000100818"; protein_version "1"; tag "Ensembl_canonical";
14	ensembl	exon	15208966	15209127	0	-	.	gene_id "ENSRNOG00000002182"; gene_version "9"; transcript_id "ENSRNOT00000067222"; transcript_version "4"; exon_number "5"; gene_name "Septin11"; gene_source "ensembl"; gene_biotype "protein_coding"; transcript_name "Septin11-201"; transcript_source "ensembl"; transcript_biotype "protein_coding"; exon_id "ENSRNOE00000366203"; exon_version "1";
14	ensembl	CDS	15208966	15209127	0	-	0	gene_id "ENSRNOG00000002182"; gene_version "9"; transcript_id "ENSRNOT00000067222"; transcript_version "4"; exon_number "5"; gene_name "Septin11"; gene_source "ensembl"; gene_biotype "protein_coding"; transcript_name "Septin11-201"; transcript_source "ensembl"; transcript_biotype "protein_coding"; protein_id "ENSRNOP00000062626"; protein_version "2";
14	ensembl	exon	15208966	15209127	0	-	.	gene_id "ENSRNOG00000002182"; gene_version "9"; transcript_id "ENSRNOT00000091577"; transcript_version "3"; exon_number "5"; gene_name "Septin11"; gene_source "ensembl"; gene_biotype "protein_coding"; transcript_name "Septin11-202"; transcript_source "ensembl"; transcript_biotype "protein_coding"; exon_id "ENSRNOE00000366203"; exon_version "1";
14	ensembl	CDS	15208966	15209127	0	-	0	gene_id "ENSRNOG00000002182"; gene_version "9"; transcript_id "ENSRNOT00000091577"; transcript_version "3"; exon_number "5"; gene_name "Septin11"; gene_source "ensembl"; gene_biotype "protein_coding"; transcript_name "Septin11-202"; transcript_source "ensembl"; transcript_biotype "protein_coding"; protein_id "ENSRNOP00000069146"; protein_version "2";
14	ensembl	exon	15208966	15209127	0	-	.	gene_id "ENSRNOG00000002182"; gene_version "9"; transcript_id "ENSRNOT00000100885"; transcript_version "2"; exon_number "5"; gene_name "Septin11"; gene_source "ensembl"; gene_biotype "protein_coding"; transcript_name "Septin11-203"; transcript_source "ensembl"; transcript_biotype "protein_coding"; exon_id "ENSRNOE00000366203"; exon_version "1";
14	ensembl	CDS	15208966	15209127	0	-	0	gene_id "ENSRNOG00000002182"; gene_version "9"; transcript_id "ENSRNOT00000100885"; transcript_version "2"; exon_number "5"; gene_name "Septin11"; gene_source "ensembl"; gene_biotype "protein_coding"; transcript_name "Septin11-203"; transcript_source "ensembl"; transcript_biotype "protein_coding"; protein_id "ENSRNOP00000090314"; protein_version "1";
14	ensembl	exon	15208966	15209127	0	-	.	gene_id "ENSRNOG00000002182"; gene_version "9"; transcript_id "ENSRNOT00000111632"; transcript_version "2"; exon_number "5"; gene_name "Septin11"; gene_source "ensembl"; gene_biotype "protein_coding"; transcript_name "Septin11-205"; transcript_source "ensembl"; transcript_biotype "protein_coding"; exon_id "ENSRNOE00000366203"; exon_version "1";
14	ensembl	CDS	15208966	15209127	0	-	0	gene_id "ENSRNOG00000002182"; gene_version "9"; transcript_id "ENSRNOT00000111632"; transcript_version "2"; exon_number "5"; gene_name "Septin11"; gene_source "ensembl"; gene_biotype "protein_coding"; transcript_name "Septin11-205"; transcript_source "ensembl"; transcript_biotype "protein_coding"; protein_id "ENSRNOP00000078633"; protein_version "1";
14	ENSEMBL114_rn	exon	15208966	15209127	34.1299239530565	-	.	gene_id "ENSRNOG00000002182"; transcript_id "ENSRNOG00000002182_tx_5"; exon_id "14_15208966_15209127_-"; exonnum "5"; txlen "1486";
14	ensembl	exon	15211978	15212164	0	-	.	gene_id "ENSRNOG00000002182"; gene_version "9"; transcript_id "ENSRNOT00000103937"; transcript_version "2"; exon_number "4"; gene_name "Septin11"; gene_source "ensembl"; gene_biotype "protein_coding"; transcript_name "Septin11-204"; transcript_source "ensembl"; transcript_biotype "protein_coding"; exon_id "ENSRNOE00000299313"; exon_version "1";
14	ensembl	CDS	15211978	15212164	0	-	1	gene_id "ENSRNOG00000002182"; gene_version "9"; transcript_id "ENSRNOT00000103937"; transcript_version "2"; exon_number "4"; gene_name "Septin11"; gene_source "ensembl"; gene_biotype "protein_coding"; transcript_name "Septin11-204"; transcript_source "ensembl"; transcript_biotype "protein_coding"; protein_id "ENSRNOP00000090630"; protein_version "1";
14	ensembl	exon	15211978	15212164	0	-	.	gene_id "ENSRNOG00000002182"; gene_version "9"; transcript_id "ENSRNOT00000168068"; transcript_version "1"; exon_number "4"; gene_name "Septin11"; gene_source "ensembl"; gene_biotype "protein_coding"; transcript_name "Septin11-206"; transcript_source "ensembl"; transcript_biotype "protein_coding"; exon_id "ENSRNOE00000299313"; exon_version "1"; tag "Ensembl_canonical";
14	ensembl	CDS	15211978	15212164	0	-	1	gene_id "ENSRNOG00000002182"; gene_version "9"; transcript_id "ENSRNOT00000168068"; transcript_version "1"; exon_number "4"; gene_name "Septin11"; gene_source "ensembl"; gene_biotype "protein_coding"; transcript_name "Septin11-206"; transcript_source "ensembl"; transcript_biotype "protein_coding"; protein_id "ENSRNOP00000100818"; protein_version "1"; tag "Ensembl_canonical";
14	ensembl	exon	15211978	15212164	0	-	.	gene_id "ENSRNOG00000002182"; gene_version "9"; transcript_id "ENSRNOT00000067222"; transcript_version "4"; exon_number "4"; gene_name "Septin11"; gene_source "ensembl"; gene_biotype "protein_coding"; transcript_name "Septin11-201"; transcript_source "ensembl"; transcript_biotype "protein_coding"; exon_id "ENSRNOE00000299313"; exon_version "1";
14	ensembl	CDS	15211978	15212164	0	-	1	gene_id "ENSRNOG00000002182"; gene_version "9"; transcript_id "ENSRNOT00000067222"; transcript_version "4"; exon_number "4"; gene_name "Septin11"; gene_source "ensembl"; gene_biotype "protein_coding"; transcript_name "Septin11-201"; transcript_source "ensembl"; transcript_biotype "protein_coding"; protein_id "ENSRNOP00000062626"; protein_version "2";
14	ensembl	exon	15211978	15212164	0	-	.	gene_id "ENSRNOG00000002182"; gene_version "9"; transcript_id "ENSRNOT00000091577"; transcript_version "3"; exon_number "4"; gene_name "Septin11"; gene_source "ensembl"; gene_biotype "protein_coding"; transcript_name "Septin11-202"; transcript_source "ensembl"; transcript_biotype "protein_coding"; exon_id "ENSRNOE00000299313"; exon_version "1";
14	ensembl	CDS	15211978	15212164	0	-	1	gene_id "ENSRNOG00000002182"; gene_version "9"; transcript_id "ENSRNOT00000091577"; transcript_version "3"; exon_number "4"; gene_name "Septin11"; gene_source "ensembl"; gene_biotype "protein_coding"; transcript_name "Septin11-202"; transcript_source "ensembl"; transcript_biotype "protein_coding"; protein_id "ENSRNOP00000069146"; protein_version "2";
14	ensembl	exon	15211978	15212164	0	-	.	gene_id "ENSRNOG00000002182"; gene_version "9"; transcript_id "ENSRNOT00000100885"; transcript_version "2"; exon_number "4"; gene_name "Septin11"; gene_source "ensembl"; gene_biotype "protein_coding"; transcript_name "Septin11-203"; transcript_source "ensembl"; transcript_biotype "protein_coding"; exon_id "ENSRNOE00000299313"; exon_version "1";
14	ensembl	CDS	15211978	15212164	0	-	1	gene_id "ENSRNOG00000002182"; gene_version "9"; transcript_id "ENSRNOT00000100885"; transcript_version "2"; exon_number "4"; gene_name "Septin11"; gene_source "ensembl"; gene_biotype "protein_coding"; transcript_name "Septin11-203"; transcript_source "ensembl"; transcript_biotype "protein_coding"; protein_id "ENSRNOP00000090314"; protein_version "1";
14	ensembl	exon	15211978	15212164	0	-	.	gene_id "ENSRNOG00000002182"; gene_version "9"; transcript_id "ENSRNOT00000111632"; transcript_version "2"; exon_number "4"; gene_name "Septin11"; gene_source "ensembl"; gene_biotype "protein_coding"; transcript_name "Septin11-205"; transcript_source "ensembl"; transcript_biotype "protein_coding"; exon_id "ENSRNOE00000299313"; exon_version "1";
14	ensembl	CDS	15211978	15212164	0	-	1	gene_id "ENSRNOG00000002182"; gene_version "9"; transcript_id "ENSRNOT00000111632"; transcript_version "2"; exon_number "4"; gene_name "Septin11"; gene_source "ensembl"; gene_biotype "protein_coding"; transcript_name "Septin11-205"; transcript_source "ensembl"; transcript_biotype "protein_coding"; protein_id "ENSRNOP00000078633"; protein_version "1";
14	ENSEMBL114_rn	exon	15211978	15212164	34.1299239530565	-	.	gene_id "ENSRNOG00000002182"; transcript_id "ENSRNOG00000002182_tx_5"; exon_id "14_15211978_15212164_-"; exonnum "4"; txlen "1486";
14	ensembl	exon	15218620	15218815	0	-	.	gene_id "ENSRNOG00000002182"; gene_version "9"; transcript_id "ENSRNOT00000103937"; transcript_version "2"; exon_number "3"; gene_name "Septin11"; gene_source "ensembl"; gene_biotype "protein_coding"; transcript_name "Septin11-204"; transcript_source "ensembl"; transcript_biotype "protein_coding"; exon_id "ENSRNOE00000020956"; exon_version "1";
14	ensembl	CDS	15218620	15218815	0	-	2	gene_id "ENSRNOG00000002182"; gene_version "9"; transcript_id "ENSRNOT00000103937"; transcript_version "2"; exon_number "3"; gene_name "Septin11"; gene_source "ensembl"; gene_biotype "protein_coding"; transcript_name "Septin11-204"; transcript_source "ensembl"; transcript_biotype "protein_coding"; protein_id "ENSRNOP00000090630"; protein_version "1";
14	ensembl	exon	15218620	15218815	0	-	.	gene_id "ENSRNOG00000002182"; gene_version "9"; transcript_id "ENSRNOT00000168068"; transcript_version "1"; exon_number "3"; gene_name "Septin11"; gene_source "ensembl"; gene_biotype "protein_coding"; transcript_name "Septin11-206"; transcript_source "ensembl"; transcript_biotype "protein_coding"; exon_id "ENSRNOE00000020956"; exon_version "1"; tag "Ensembl_canonical";
14	ensembl	CDS	15218620	15218815	0	-	2	gene_id "ENSRNOG00000002182"; gene_version "9"; transcript_id "ENSRNOT00000168068"; transcript_version "1"; exon_number "3"; gene_name "Septin11"; gene_source "ensembl"; gene_biotype "protein_coding"; transcript_name "Septin11-206"; transcript_source "ensembl"; transcript_biotype "protein_coding"; protein_id "ENSRNOP00000100818"; protein_version "1"; tag "Ensembl_canonical";
14	ensembl	exon	15218620	15218815	0	-	.	gene_id "ENSRNOG00000002182"; gene_version "9"; transcript_id "ENSRNOT00000067222"; transcript_version "4"; exon_number "3"; gene_name "Septin11"; gene_source "ensembl"; gene_biotype "protein_coding"; transcript_name "Septin11-201"; transcript_source "ensembl"; transcript_biotype "protein_coding"; exon_id "ENSRNOE00000020956"; exon_version "1";
14	ensembl	CDS	15218620	15218815	0	-	2	gene_id "ENSRNOG00000002182"; gene_version "9"; transcript_id "ENSRNOT00000067222"; transcript_version "4"; exon_number "3"; gene_name "Septin11"; gene_source "ensembl"; gene_biotype "protein_coding"; transcript_name "Septin11-201"; transcript_source "ensembl"; transcript_biotype "protein_coding"; protein_id "ENSRNOP00000062626"; protein_version "2";
14	ensembl	exon	15218620	15218815	0	-	.	gene_id "ENSRNOG00000002182"; gene_version "9"; transcript_id "ENSRNOT00000091577"; transcript_version "3"; exon_number "3"; gene_name "Septin11"; gene_source "ensembl"; gene_biotype "protein_coding"; transcript_name "Septin11-202"; transcript_source "ensembl"; transcript_biotype "protein_coding"; exon_id "ENSRNOE00000020956"; exon_version "1";
14	ensembl	CDS	15218620	15218815	0	-	2	gene_id "ENSRNOG00000002182"; gene_version "9"; transcript_id "ENSRNOT00000091577"; transcript_version "3"; exon_number "3"; gene_name "Septin11"; gene_source "ensembl"; gene_biotype "protein_coding"; transcript_name "Septin11-202"; transcript_source "ensembl"; transcript_biotype "protein_coding"; protein_id "ENSRNOP00000069146"; protein_version "2";
14	ensembl	exon	15218620	15218815	0	-	.	gene_id "ENSRNOG00000002182"; gene_version "9"; transcript_id "ENSRNOT00000100885"; transcript_version "2"; exon_number "3"; gene_name "Septin11"; gene_source "ensembl"; gene_biotype "protein_coding"; transcript_name "Septin11-203"; transcript_source "ensembl"; transcript_biotype "protein_coding"; exon_id "ENSRNOE00000020956"; exon_version "1";
14	ensembl	CDS	15218620	15218815	0	-	2	gene_id "ENSRNOG00000002182"; gene_version "9"; transcript_id "ENSRNOT00000100885"; transcript_version "2"; exon_number "3"; gene_name "Septin11"; gene_source "ensembl"; gene_biotype "protein_coding"; transcript_name "Septin11-203"; transcript_source "ensembl"; transcript_biotype "protein_coding"; protein_id "ENSRNOP00000090314"; protein_version "1";
14	ensembl	exon	15218620	15218815	0	-	.	gene_id "ENSRNOG00000002182"; gene_version "9"; transcript_id "ENSRNOT00000111632"; transcript_version "2"; exon_number "3"; gene_name "Septin11"; gene_source "ensembl"; gene_biotype "protein_coding"; transcript_name "Septin11-205"; transcript_source "ensembl"; transcript_biotype "protein_coding"; exon_id "ENSRNOE00000020956"; exon_version "1";
14	ensembl	CDS	15218620	15218815	0	-	2	gene_id "ENSRNOG00000002182"; gene_version "9"; transcript_id "ENSRNOT00000111632"; transcript_version "2"; exon_number "3"; gene_name "Septin11"; gene_source "ensembl"; gene_biotype "protein_coding"; transcript_name "Septin11-205"; transcript_source "ensembl"; transcript_biotype "protein_coding"; protein_id "ENSRNOP00000078633"; protein_version "1";
14	ENSEMBL114_rn	exon	15218620	15218815	34.1299239530565	-	.	gene_id "ENSRNOG00000002182"; transcript_id "ENSRNOG00000002182_tx_5"; exon_id "14_15218620_15218815_-"; exonnum "3"; txlen "1486";
14	ensembl	exon	15227863	15227977	0	-	.	gene_id "ENSRNOG00000002182"; gene_version "9"; transcript_id "ENSRNOT00000103937"; transcript_version "2"; exon_number "2"; gene_name "Septin11"; gene_source "ensembl"; gene_biotype "protein_coding"; transcript_name "Septin11-204"; transcript_source "ensembl"; transcript_biotype "protein_coding"; exon_id "ENSRNOE00000020949"; exon_version "1";
14	ensembl	CDS	15227863	15227977	0	-	0	gene_id "ENSRNOG00000002182"; gene_version "9"; transcript_id "ENSRNOT00000103937"; transcript_version "2"; exon_number "2"; gene_name "Septin11"; gene_source "ensembl"; gene_biotype "protein_coding"; transcript_name "Septin11-204"; transcript_source "ensembl"; transcript_biotype "protein_coding"; protein_id "ENSRNOP00000090630"; protein_version "1";
14	ensembl	exon	15227863	15227977	0	-	.	gene_id "ENSRNOG00000002182"; gene_version "9"; transcript_id "ENSRNOT00000168068"; transcript_version "1"; exon_number "2"; gene_name "Septin11"; gene_source "ensembl"; gene_biotype "protein_coding"; transcript_name "Septin11-206"; transcript_source "ensembl"; transcript_biotype "protein_coding"; exon_id "ENSRNOE00000020949"; exon_version "1"; tag "Ensembl_canonical";
14	ensembl	CDS	15227863	15227977	0	-	0	gene_id "ENSRNOG00000002182"; gene_version "9"; transcript_id "ENSRNOT00000168068"; transcript_version "1"; exon_number "2"; gene_name "Septin11"; gene_source "ensembl"; gene_biotype "protein_coding"; transcript_name "Septin11-206"; transcript_source "ensembl"; transcript_biotype "protein_coding"; protein_id "ENSRNOP00000100818"; protein_version "1"; tag "Ensembl_canonical";
14	ensembl	exon	15227863	15227977	0	-	.	gene_id "ENSRNOG00000002182"; gene_version "9"; transcript_id "ENSRNOT00000067222"; transcript_version "4"; exon_number "2"; gene_name "Septin11"; gene_source "ensembl"; gene_biotype "protein_coding"; transcript_name "Septin11-201"; transcript_source "ensembl"; transcript_biotype "protein_coding"; exon_id "ENSRNOE00000020949"; exon_version "1";
14	ensembl	CDS	15227863	15227977	0	-	0	gene_id "ENSRNOG00000002182"; gene_version "9"; transcript_id "ENSRNOT00000067222"; transcript_version "4"; exon_number "2"; gene_name "Septin11"; gene_source "ensembl"; gene_biotype "protein_coding"; transcript_name "Septin11-201"; transcript_source "ensembl"; transcript_biotype "protein_coding"; protein_id "ENSRNOP00000062626"; protein_version "2";
14	ensembl	exon	15227863	15227977	0	-	.	gene_id "ENSRNOG00000002182"; gene_version "9"; transcript_id "ENSRNOT00000091577"; transcript_version "3"; exon_number "2"; gene_name "Septin11"; gene_source "ensembl"; gene_biotype "protein_coding"; transcript_name "Septin11-202"; transcript_source "ensembl"; transcript_biotype "protein_coding"; exon_id "ENSRNOE00000020949"; exon_version "1";
14	ensembl	CDS	15227863	15227977	0	-	0	gene_id "ENSRNOG00000002182"; gene_version "9"; transcript_id "ENSRNOT00000091577"; transcript_version "3"; exon_number "2"; gene_name "Septin11"; gene_source "ensembl"; gene_biotype "protein_coding"; transcript_name "Septin11-202"; transcript_source "ensembl"; transcript_biotype "protein_coding"; protein_id "ENSRNOP00000069146"; protein_version "2";
14	ensembl	exon	15227863	15227977	0	-	.	gene_id "ENSRNOG00000002182"; gene_version "9"; transcript_id "ENSRNOT00000100885"; transcript_version "2"; exon_number "2"; gene_name "Septin11"; gene_source "ensembl"; gene_biotype "protein_coding"; transcript_name "Septin11-203"; transcript_source "ensembl"; transcript_biotype "protein_coding"; exon_id "ENSRNOE00000020949"; exon_version "1";
14	ensembl	CDS	15227863	15227977	0	-	0	gene_id "ENSRNOG00000002182"; gene_version "9"; transcript_id "ENSRNOT00000100885"; transcript_version "2"; exon_number "2"; gene_name "Septin11"; gene_source "ensembl"; gene_biotype "protein_coding"; transcript_name "Septin11-203"; transcript_source "ensembl"; transcript_biotype "protein_coding"; protein_id "ENSRNOP00000090314"; protein_version "1";
14	ensembl	exon	15227863	15227977	0	-	.	gene_id "ENSRNOG00000002182"; gene_version "9"; transcript_id "ENSRNOT00000111632"; transcript_version "2"; exon_number "2"; gene_name "Septin11"; gene_source "ensembl"; gene_biotype "protein_coding"; transcript_name "Septin11-205"; transcript_source "ensembl"; transcript_biotype "protein_coding"; exon_id "ENSRNOE00000020949"; exon_version "1";
14	ensembl	CDS	15227863	15227977	0	-	0	gene_id "ENSRNOG00000002182"; gene_version "9"; transcript_id "ENSRNOT00000111632"; transcript_version "2"; exon_number "2"; gene_name "Septin11"; gene_source "ensembl"; gene_biotype "protein_coding"; transcript_name "Septin11-205"; transcript_source "ensembl"; transcript_biotype "protein_coding"; protein_id "ENSRNOP00000078633"; protein_version "1";
14	ENSEMBL114_rn	exon	15227863	15227977	34.1299239530565	-	.	gene_id "ENSRNOG00000002182"; transcript_id "ENSRNOG00000002182_tx_5"; exon_id "14_15227863_15227977_-"; exonnum "2"; txlen "1486";
14	ensembl	exon	15228078	15228107	0	-	.	gene_id "ENSRNOG00000002182"; gene_version "9"; transcript_id "ENSRNOT00000103937"; transcript_version "2"; exon_number "1"; gene_name "Septin11"; gene_source "ensembl"; gene_biotype "protein_coding"; transcript_name "Septin11-204"; transcript_source "ensembl"; transcript_biotype "protein_coding"; exon_id "ENSRNOE00000598769"; exon_version "1";
14	ensembl	CDS	15228078	15228107	0	-	0	gene_id "ENSRNOG00000002182"; gene_version "9"; transcript_id "ENSRNOT00000103937"; transcript_version "2"; exon_number "1"; gene_name "Septin11"; gene_source "ensembl"; gene_biotype "protein_coding"; transcript_name "Septin11-204"; transcript_source "ensembl"; transcript_biotype "protein_coding"; protein_id "ENSRNOP00000090630"; protein_version "1";
14	ensembl	start_codon	15228105	15228107	0	-	0	gene_id "ENSRNOG00000002182"; gene_version "9"; transcript_id "ENSRNOT00000103937"; transcript_version "2"; exon_number "1"; gene_name "Septin11"; gene_source "ensembl"; gene_biotype "protein_coding"; transcript_name "Septin11-204"; transcript_source "ensembl"; transcript_biotype "protein_coding";
14	sraer114_es	exon	15231407	15231689	0.533315452828275	-	.	gene_id "sraer114_gene_36683"; transcript_id "sraer114_gene_36683_tx_1"; exon_id "14_15231407_15231689_-"; exonnum "2"; txlen "628";
14	sraer114_ss	exon	15231722	15232066	0.533315452828275	-	.	gene_id "sraer114_gene_36683"; transcript_id "sraer114_gene_36683_tx_1"; exon_id "14_15231722_15232066_-"; exonnum "1"; txlen "628";
14	ensembl	CDS	15275041	15275067	0	-	0	gene_id "ENSRNOG00000002182"; gene_version "9"; transcript_id "ENSRNOT00000168068"; transcript_version "1"; exon_number "1"; gene_name "Septin11"; gene_source "ensembl"; gene_biotype "protein_coding"; transcript_name "Septin11-206"; transcript_source "ensembl"; transcript_biotype "protein_coding"; protein_id "ENSRNOP00000100818"; protein_version "1"; tag "Ensembl_canonical";
14	ensembl	CDS	15275041	15275067	0	-	0	gene_id "ENSRNOG00000002182"; gene_version "9"; transcript_id "ENSRNOT00000067222"; transcript_version "4"; exon_number "1"; gene_name "Septin11"; gene_source "ensembl"; gene_biotype "protein_coding"; transcript_name "Septin11-201"; transcript_source "ensembl"; transcript_biotype "protein_coding"; protein_id "ENSRNOP00000062626"; protein_version "2";
14	ensembl	CDS	15275041	15275067	0	-	0	gene_id "ENSRNOG00000002182"; gene_version "9"; transcript_id "ENSRNOT00000091577"; transcript_version "3"; exon_number "1"; gene_name "Septin11"; gene_source "ensembl"; gene_biotype "protein_coding"; transcript_name "Septin11-202"; transcript_source "ensembl"; transcript_biotype "protein_coding"; protein_id "ENSRNOP00000069146"; protein_version "2";
14	ensembl	CDS	15275041	15275067	0	-	0	gene_id "ENSRNOG00000002182"; gene_version "9"; transcript_id "ENSRNOT00000100885"; transcript_version "2"; exon_number "1"; gene_name "Septin11"; gene_source "ensembl"; gene_biotype "protein_coding"; transcript_name "Septin11-203"; transcript_source "ensembl"; transcript_biotype "protein_coding"; protein_id "ENSRNOP00000090314"; protein_version "1";
14	ensembl	CDS	15275041	15275067	0	-	0	gene_id "ENSRNOG00000002182"; gene_version "9"; transcript_id "ENSRNOT00000111632"; transcript_version "2"; exon_number "1"; gene_name "Septin11"; gene_source "ensembl"; gene_biotype "protein_coding"; transcript_name "Septin11-205"; transcript_source "ensembl"; transcript_biotype "protein_coding"; protein_id "ENSRNOP00000078633"; protein_version "1";
14	ensembl	exon	15275041	15275198	0	-	.	gene_id "ENSRNOG00000002182"; gene_version "9"; transcript_id "ENSRNOT00000091577"; transcript_version "3"; exon_number "1"; gene_name "Septin11"; gene_source "ensembl"; gene_biotype "protein_coding"; transcript_name "Septin11-202"; transcript_source "ensembl"; transcript_biotype "protein_coding"; exon_id "ENSRNOE00000658384"; exon_version "2";
14	ENSEMBL114_rn	exon	15275041	15275198	34.1299239530565	-	.	gene_id "ENSRNOG00000002182"; transcript_id "ENSRNOG00000002182_tx_5"; exon_id "14_15275041_15275198_-"; exonnum "1"; txlen "1486";
14	ensembl	exon	15275041	15275200	0	-	.	gene_id "ENSRNOG00000002182"; gene_version "9"; transcript_id "ENSRNOT00000168068"; transcript_version "1"; exon_number "1"; gene_name "Septin11"; gene_source "ensembl"; gene_biotype "protein_coding"; transcript_name "Septin11-206"; transcript_source "ensembl"; transcript_biotype "protein_coding"; exon_id "ENSRNOE00000556413"; exon_version "2"; tag "Ensembl_canonical";
14	ensembl	exon	15275041	15275200	0	-	.	gene_id "ENSRNOG00000002182"; gene_version "9"; transcript_id "ENSRNOT00000067222"; transcript_version "4"; exon_number "1"; gene_name "Septin11"; gene_source "ensembl"; gene_biotype "protein_coding"; transcript_name "Septin11-201"; transcript_source "ensembl"; transcript_biotype "protein_coding"; exon_id "ENSRNOE00000556413"; exon_version "2";
14	ensembl	exon	15275041	15275200	0	-	.	gene_id "ENSRNOG00000002182"; gene_version "9"; transcript_id "ENSRNOT00000100885"; transcript_version "2"; exon_number "1"; gene_name "Septin11"; gene_source "ensembl"; gene_biotype "protein_coding"; transcript_name "Septin11-203"; transcript_source "ensembl"; transcript_biotype "protein_coding"; exon_id "ENSRNOE00000556413"; exon_version "2";
14	ensembl	exon	15275041	15275200	0	-	.	gene_id "ENSRNOG00000002182"; gene_version "9"; transcript_id "ENSRNOT00000111632"; transcript_version "2"; exon_number "1"; gene_name "Septin11"; gene_source "ensembl"; gene_biotype "protein_coding"; transcript_name "Septin11-205"; transcript_source "ensembl"; transcript_biotype "protein_coding"; exon_id "ENSRNOE00000556413"; exon_version "2";
14	ensembl	start_codon	15275065	15275067	0	-	0	gene_id "ENSRNOG00000002182"; gene_version "9"; transcript_id "ENSRNOT00000168068"; transcript_version "1"; exon_number "1"; gene_name "Septin11"; gene_source "ensembl"; gene_biotype "protein_coding"; transcript_name "Septin11-206"; transcript_source "ensembl"; transcript_biotype "protein_coding"; tag "Ensembl_canonical";
14	ensembl	start_codon	15275065	15275067	0	-	0	gene_id "ENSRNOG00000002182"; gene_version "9"; transcript_id "ENSRNOT00000067222"; transcript_version "4"; exon_number "1"; gene_name "Septin11"; gene_source "ensembl"; gene_biotype "protein_coding"; transcript_name "Septin11-201"; transcript_source "ensembl"; transcript_biotype "protein_coding";
14	ensembl	start_codon	15275065	15275067	0	-	0	gene_id "ENSRNOG00000002182"; gene_version "9"; transcript_id "ENSRNOT00000091577"; transcript_version "3"; exon_number "1"; gene_name "Septin11"; gene_source "ensembl"; gene_biotype "protein_coding"; transcript_name "Septin11-202"; transcript_source "ensembl"; transcript_biotype "protein_coding";
14	ensembl	start_codon	15275065	15275067	0	-	0	gene_id "ENSRNOG00000002182"; gene_version "9"; transcript_id "ENSRNOT00000100885"; transcript_version "2"; exon_number "1"; gene_name "Septin11"; gene_source "ensembl"; gene_biotype "protein_coding"; transcript_name "Septin11-203"; transcript_source "ensembl"; transcript_biotype "protein_coding";
14	ensembl	start_codon	15275065	15275067	0	-	0	gene_id "ENSRNOG00000002182"; gene_version "9"; transcript_id "ENSRNOT00000111632"; transcript_version "2"; exon_number "1"; gene_name "Septin11"; gene_source "ensembl"; gene_biotype "protein_coding"; transcript_name "Septin11-205"; transcript_source "ensembl"; transcript_biotype "protein_coding";
14	ensembl	five_prime_utr	15275068	15275198	0	-	.	gene_id "ENSRNOG00000002182"; gene_version "9"; transcript_id "ENSRNOT00000091577"; transcript_version "3"; gene_name "Septin11"; gene_source "ensembl"; gene_biotype "protein_coding"; transcript_name "Septin11-202"; transcript_source "ensembl"; transcript_biotype "protein_coding";
14	ensembl	five_prime_utr	15275068	15275200	0	-	.	gene_id "ENSRNOG00000002182"; gene_version "9"; transcript_id "ENSRNOT00000168068"; transcript_version "1"; gene_name "Septin11"; gene_source "ensembl"; gene_biotype "protein_coding"; transcript_name "Septin11-206"; transcript_source "ensembl"; transcript_biotype "protein_coding"; tag "Ensembl_canonical";
14	ensembl	five_prime_utr	15275068	15275200	0	-	.	gene_id "ENSRNOG00000002182"; gene_version "9"; transcript_id "ENSRNOT00000067222"; transcript_version "4"; gene_name "Septin11"; gene_source "ensembl"; gene_biotype "protein_coding"; transcript_name "Septin11-201"; transcript_source "ensembl"; transcript_biotype "protein_coding";
14	ensembl	five_prime_utr	15275068	15275200	0	-	.	gene_id "ENSRNOG00000002182"; gene_version "9"; transcript_id "ENSRNOT00000100885"; transcript_version "2"; gene_name "Septin11"; gene_source "ensembl"; gene_biotype "protein_coding"; transcript_name "Septin11-203"; transcript_source "ensembl"; transcript_biotype "protein_coding";
14	ensembl	five_prime_utr	15275068	15275200	0	-	.	gene_id "ENSRNOG00000002182"; gene_version "9"; transcript_id "ENSRNOT00000111632"; transcript_version "2"; gene_name "Septin11"; gene_source "ensembl"; gene_biotype "protein_coding"; transcript_name "Septin11-205"; transcript_source "ensembl"; transcript_biotype "protein_coding";
14	ensembl	exon	15281936	15282482	0	-	.	gene_id "ENSRNOG00000086521"; gene_version "1"; transcript_id "ENSRNOT00000157955"; transcript_version "1"; exon_number "3"; gene_source "ensembl"; gene_biotype "lncRNA"; transcript_source "ensembl"; transcript_biotype "lncRNA"; exon_id "ENSRNOE00000742324"; exon_version "1";
14	ensembl	exon	15281936	15282482	0	-	.	gene_id "ENSRNOG00000086521"; gene_version "1"; transcript_id "ENSRNOT00000168759"; transcript_version "1"; exon_number "3"; gene_source "ensembl"; gene_biotype "lncRNA"; transcript_source "ensembl"; transcript_biotype "lncRNA"; exon_id "ENSRNOE00000742324"; exon_version "1"; tag "Ensembl_canonical";
14	ENSEMBL114_rn	exon	15281936	15282482	0.575857599753608	-	.	gene_id "ENSRNOG00000086521"; transcript_id "ENSRNOG00000086521_tx_1"; exon_id "14_15281936_15282482_-"; exonnum "2"; txlen "732";
14	ENSEMBL114_rn	exon	15281936	15282482	0.122170504553172	-	.	gene_id "ENSRNOG00000086521"; transcript_id "ENSRNOG00000086521_tx_2"; exon_id "14_15281936_15282482_-"; exonnum "3"; txlen "1058";
14	ensembl	transcript	15281936	15284621	0	-	.	gene_id "ENSRNOG00000086521"; gene_version "1"; transcript_id "ENSRNOT00000168759"; transcript_version "1"; gene_source "ensembl"; gene_biotype "lncRNA"; transcript_source "ensembl"; transcript_biotype "lncRNA"; tag "Ensembl_canonical";
14	ensembl	gene	15281936	15288661	0	-	.	gene_id "ENSRNOG00000086521"; gene_version "1"; gene_source "ensembl"; gene_biotype "lncRNA";
14	ensembl	transcript	15281936	15288661	0	-	.	gene_id "ENSRNOG00000086521"; gene_version "1"; transcript_id "ENSRNOT00000157955"; transcript_version "1"; gene_source "ensembl"; gene_biotype "lncRNA"; transcript_source "ensembl"; transcript_biotype "lncRNA";
14	sraer114_ss	exon	15282941	15283125	0.575857599753608	-	.	gene_id "ENSRNOG00000086521"; transcript_id "ENSRNOG00000086521_tx_1"; exon_id "14_15282941_15283125_-"; exonnum "1"; txlen "732";
14	ensembl	exon	15283705	15283887	0	-	.	gene_id "ENSRNOG00000086521"; gene_version "1"; transcript_id "ENSRNOT00000157955"; transcript_version "1"; exon_number "2"; gene_source "ensembl"; gene_biotype "lncRNA"; transcript_source "ensembl"; transcript_biotype "lncRNA"; exon_id "ENSRNOE00000808016"; exon_version "1";
14	ensembl	exon	15283705	15283887	0	-	.	gene_id "ENSRNOG00000086521"; gene_version "1"; transcript_id "ENSRNOT00000168759"; transcript_version "1"; exon_number "2"; gene_source "ensembl"; gene_biotype "lncRNA"; transcript_source "ensembl"; transcript_biotype "lncRNA"; exon_id "ENSRNOE00000808016"; exon_version "1"; tag "Ensembl_canonical";
14	ENSEMBL114_rn	exon	15283705	15283887	0.122170504553172	-	.	gene_id "ENSRNOG00000086521"; transcript_id "ENSRNOG00000086521_tx_2"; exon_id "14_15283705_15283887_-"; exonnum "2"; txlen "1058";
14	ensembl	exon	15284022	15284621	0	-	.	gene_id "ENSRNOG00000086521"; gene_version "1"; transcript_id "ENSRNOT00000168759"; transcript_version "1"; exon_number "1"; gene_source "ensembl"; gene_biotype "lncRNA"; transcript_source "ensembl"; transcript_biotype "lncRNA"; exon_id "ENSRNOE00000817603"; exon_version "1"; tag "Ensembl_canonical";
14	sraer114_mid	exon	15288199	15288526	0.122170504553172	-	.	gene_id "ENSRNOG00000086521"; transcript_id "ENSRNOG00000086521_tx_2"; exon_id "14_15288199_15288526_-"; exonnum "1"; txlen "1058";
14	ensembl	exon	15288199	15288661	0	-	.	gene_id "ENSRNOG00000086521"; gene_version "1"; transcript_id "ENSRNOT00000157955"; transcript_version "1"; exon_number "1"; gene_source "ensembl"; gene_biotype "lncRNA"; transcript_source "ensembl"; transcript_biotype "lncRNA"; exon_id "ENSRNOE00000707781"; exon_version "1";
14	sraer114_es	exon	15292082	15292338	0.0590911523240278	-	.	gene_id "ENSRNOG00000072368"; transcript_id "ENSRNOG00000072368_tx_5"; exon_id "14_15292082_15292338_-"; exonnum "7"; txlen "1192";
14	sraer114_es	exon	15292082	15292338	0.00559233217613692	-	.	gene_id "ENSRNOG00000072368"; transcript_id "ENSRNOG00000072368_tx_6"; exon_id "14_15292082_15292338_-"; exonnum "7"; txlen "1206";
14	ensembl	exon	15292822	15293488	0	-	.	gene_id "ENSRNOG00000072368"; gene_version "1"; transcript_id "ENSRNOT00000128715"; transcript_version "1"; exon_number "2"; gene_source "ensembl"; gene_biotype "lncRNA"; transcript_source "ensembl"; transcript_biotype "lncRNA"; exon_id "ENSRNOE00000704245"; exon_version "1"; tag "Ensembl_canonical";
14	ensembl	gene	15292822	15304498	0	-	.	gene_id "ENSRNOG00000072368"; gene_version "1"; gene_source "ensembl"; gene_biotype "lncRNA";
14	ensembl	transcript	15292822	15304498	0	-	.	gene_id "ENSRNOG00000072368"; gene_version "1"; transcript_id "ENSRNOT00000128715"; transcript_version "1"; gene_source "ensembl"; gene_biotype "lncRNA"; transcript_source "ensembl"; transcript_biotype "lncRNA"; tag "Ensembl_canonical";
14	sraer114_mid	exon	15293107	15293488	0.0590911523240278	-	.	gene_id "ENSRNOG00000072368"; transcript_id "ENSRNOG00000072368_tx_5"; exon_id "14_15293107_15293488_-"; exonnum "6"; txlen "1192";
14	sraer114_mid	exon	15293107	15293488	0.00559233217613692	-	.	gene_id "ENSRNOG00000072368"; transcript_id "ENSRNOG00000072368_tx_6"; exon_id "14_15293107_15293488_-"; exonnum "6"; txlen "1206";
14	ensembl	gene	15293937	15294071	0	-	.	gene_id "ENSRNOG00000054518"; gene_version "3"; gene_name "LOC120096779"; gene_source "ensembl"; gene_biotype "snoRNA";
14	ensembl	transcript	15293937	15294071	0	-	.	gene_id "ENSRNOG00000054518"; gene_version "3"; transcript_id "ENSRNOT00000079318"; transcript_version "3"; gene_name "LOC120096779"; gene_source "ensembl"; gene_biotype "snoRNA"; transcript_name "LOC120096779-201"; transcript_source "ensembl"; transcript_biotype "snoRNA"; tag "Ensembl_canonical";
14	ensembl	exon	15293937	15294071	0	-	.	gene_id "ENSRNOG00000054518"; gene_version "3"; transcript_id "ENSRNOT00000079318"; transcript_version "3"; exon_number "1"; gene_name "LOC120096779"; gene_source "ensembl"; gene_biotype "snoRNA"; transcript_name "LOC120096779-201"; transcript_source "ensembl"; transcript_biotype "snoRNA"; exon_id "ENSRNOE00000564684"; exon_version "1"; tag "Ensembl_canonical";
14	ensembl	exon	15303434	15304498	0	-	.	gene_id "ENSRNOG00000072368"; gene_version "1"; transcript_id "ENSRNOT00000128715"; transcript_version "1"; exon_number "1"; gene_source "ensembl"; gene_biotype "lncRNA"; transcript_source "ensembl"; transcript_biotype "lncRNA"; exon_id "ENSRNOE00000766168"; exon_version "1"; tag "Ensembl_canonical";
14	sraer114_mid	exon	15309327	15309397	0.0590911523240278	-	.	gene_id "ENSRNOG00000072368"; transcript_id "ENSRNOG00000072368_tx_5"; exon_id "14_15309327_15309397_-"; exonnum "5"; txlen "1192";
14	sraer114_mid	exon	15309327	15309397	0.00559233217613692	-	.	gene_id "ENSRNOG00000072368"; transcript_id "ENSRNOG00000072368_tx_6"; exon_id "14_15309327_15309397_-"; exonnum "5"; txlen "1206";
14	sraer114_mid	exon	15311174	15311332	0.0590911523240278	-	.	gene_id "ENSRNOG00000072368"; transcript_id "ENSRNOG00000072368_tx_5"; exon_id "14_15311174_15311332_-"; exonnum "4"; txlen "1192";
14	sraer114_mid	exon	15311174	15311332	0.00559233217613692	-	.	gene_id "ENSRNOG00000072368"; transcript_id "ENSRNOG00000072368_tx_6"; exon_id "14_15311174_15311332_-"; exonnum "4"; txlen "1206";
14	sraer114_mid	exon	15312100	15312161	0.0590911523240278	-	.	gene_id "ENSRNOG00000072368"; transcript_id "ENSRNOG00000072368_tx_5"; exon_id "14_15312100_15312161_-"; exonnum "3"; txlen "1192";
14	sraer114_mid	exon	15312100	15312161	0.00559233217613692	-	.	gene_id "ENSRNOG00000072368"; transcript_id "ENSRNOG00000072368_tx_6"; exon_id "14_15312100_15312161_-"; exonnum "3"; txlen "1206";
14	sraer114_mid	exon	15312874	15312990	0.0590911523240278	-	.	gene_id "ENSRNOG00000072368"; transcript_id "ENSRNOG00000072368_tx_5"; exon_id "14_15312874_15312990_-"; exonnum "2"; txlen "1192";
14	sraer114_mid	exon	15312874	15312990	0.00559233217613692	-	.	gene_id "ENSRNOG00000072368"; transcript_id "ENSRNOG00000072368_tx_6"; exon_id "14_15312874_15312990_-"; exonnum "2"; txlen "1206";
14	sraer114_ss	exon	15313202	15313345	0.0590911523240278	-	.	gene_id "ENSRNOG00000072368"; transcript_id "ENSRNOG00000072368_tx_5"; exon_id "14_15313202_15313345_-"; exonnum "1"; txlen "1192";
14	sraer114_ss	exon	15313324	15313481	0.00559233217613692	-	.	gene_id "ENSRNOG00000072368"; transcript_id "ENSRNOG00000072368_tx_6"; exon_id "14_15313324_15313481_-"; exonnum "1"; txlen "1206";
14	sraer114_es	exon	15315831	15316085	0.239373712315177	-	.	gene_id "sraer114_gene_43766"; transcript_id "sraer114_gene_43766_tx_1"; exon_id "14_15315831_15316085_-"; exonnum "2"; txlen "1505";
14	sraer114_es	exon	15316107	15317018	0.0289452993544779	-	.	gene_id "sraer114_gene_53014"; transcript_id "sraer114_gene_53014_tx_1"; exon_id "14_15316107_15317018_-"; exonnum "2"; txlen "1123";
14	sraer114_ss	exon	15316126	15317375	0.239373712315177	-	.	gene_id "sraer114_gene_43766"; transcript_id "sraer114_gene_43766_tx_1"; exon_id "14_15316126_15317375_-"; exonnum "1"; txlen "1505";
14	sraer114_es	exon	15318238	15319256	1.48204762968292	-	.	gene_id "ENSRNOG00000082175"; transcript_id "ENSRNOG00000082175_tx_1"; exon_id "14_15318238_15319256_-"; exonnum "3"; txlen "1316";
14	sraer114_es	exon	15318238	15319256	0.940279545494815	-	.	gene_id "ENSRNOG00000082175"; transcript_id "ENSRNOG00000082175_tx_2"; exon_id "14_15318238_15319256_-"; exonnum "3"; txlen "1226";
14	sraer114_es	exon	15318238	15319256	0.847279601979124	-	.	gene_id "ENSRNOG00000082175"; transcript_id "ENSRNOG00000082175_tx_3"; exon_id "14_15318238_15319256_-"; exonnum "4"; txlen "1452";
14	sraer114_es	exon	15318238	15319256	0.847279601979124	-	.	gene_id "ENSRNOG00000082175"; transcript_id "ENSRNOG00000082175_tx_4"; exon_id "14_15318238_15319256_-"; exonnum "4"; txlen "1362";
14	sraer114_ss	exon	15318349	15318559	0.0289452993544779	-	.	gene_id "sraer114_gene_53014"; transcript_id "sraer114_gene_53014_tx_1"; exon_id "14_15318349_15318559_-"; exonnum "1"; txlen "1123";
14	sraer114_mid	exon	15319754	15319889	0.847279601979124	-	.	gene_id "ENSRNOG00000082175"; transcript_id "ENSRNOG00000082175_tx_3"; exon_id "14_15319754_15319889_-"; exonnum "3"; txlen "1452";
14	sraer114_mid	exon	15319754	15319889	0.847279601979124	-	.	gene_id "ENSRNOG00000082175"; transcript_id "ENSRNOG00000082175_tx_4"; exon_id "14_15319754_15319889_-"; exonnum "3"; txlen "1362";
14	sraer114_mid	exon	15321148	15321316	1.48204762968292	-	.	gene_id "ENSRNOG00000082175"; transcript_id "ENSRNOG00000082175_tx_1"; exon_id "14_15321148_15321316_-"; exonnum "2"; txlen "1316";
14	sraer114_mid	exon	15321148	15321316	0.940279545494815	-	.	gene_id "ENSRNOG00000082175"; transcript_id "ENSRNOG00000082175_tx_2"; exon_id "14_15321148_15321316_-"; exonnum "2"; txlen "1226";
14	sraer114_mid	exon	15321148	15321316	0.847279601979124	-	.	gene_id "ENSRNOG00000082175"; transcript_id "ENSRNOG00000082175_tx_3"; exon_id "14_15321148_15321316_-"; exonnum "2"; txlen "1452";
14	sraer114_mid	exon	15321148	15321316	0.847279601979124	-	.	gene_id "ENSRNOG00000082175"; transcript_id "ENSRNOG00000082175_tx_4"; exon_id "14_15321148_15321316_-"; exonnum "2"; txlen "1362";
14	sraer114_ss	exon	15321418	15321545	1.48204762968292	-	.	gene_id "ENSRNOG00000082175"; transcript_id "ENSRNOG00000082175_tx_1"; exon_id "14_15321418_15321545_-"; exonnum "1"; txlen "1316";
14	sraer114_ss	exon	15321418	15321545	0.847279601979124	-	.	gene_id "ENSRNOG00000082175"; transcript_id "ENSRNOG00000082175_tx_3"; exon_id "14_15321418_15321545_-"; exonnum "1"; txlen "1452";
14	sraer114_ss	exon	15321423	15321460	0.940279545494815	-	.	gene_id "ENSRNOG00000082175"; transcript_id "ENSRNOG00000082175_tx_2"; exon_id "14_15321423_15321460_-"; exonnum "1"; txlen "1226";
14	sraer114_ss	exon	15321423	15321460	0.847279601979124	-	.	gene_id "ENSRNOG00000082175"; transcript_id "ENSRNOG00000082175_tx_4"; exon_id "14_15321423_15321460_-"; exonnum "1"; txlen "1362";
14	ensembl	exon	15362703	15363733	0	-	.	gene_id "ENSRNOG00000082175"; gene_version "1"; transcript_id "ENSRNOT00000143526"; transcript_version "1"; exon_number "2"; gene_source "ensembl"; gene_biotype "lncRNA"; transcript_source "ensembl"; transcript_biotype "lncRNA"; exon_id "ENSRNOE00000804268"; exon_version "1"; tag "Ensembl_canonical";
14	ensembl	gene	15362703	15364171	0	-	.	gene_id "ENSRNOG00000082175"; gene_version "1"; gene_source "ensembl"; gene_biotype "lncRNA";
14	ensembl	transcript	15362703	15364171	0	-	.	gene_id "ENSRNOG00000082175"; gene_version "1"; transcript_id "ENSRNOT00000143526"; transcript_version "1"; gene_source "ensembl"; gene_biotype "lncRNA"; transcript_source "ensembl"; transcript_biotype "lncRNA"; tag "Ensembl_canonical";
14	ensembl	exon	15363913	15364171	0	-	.	gene_id "ENSRNOG00000082175"; gene_version "1"; transcript_id "ENSRNOT00000143526"; transcript_version "1"; exon_number "1"; gene_source "ensembl"; gene_biotype "lncRNA"; transcript_source "ensembl"; transcript_biotype "lncRNA"; exon_id "ENSRNOE00000811864"; exon_version "1"; tag "Ensembl_canonical";
14	ensembl	exon	15374092	15374646	0	-	.	gene_id "ENSRNOG00000075362"; gene_version "1"; transcript_id "ENSRNOT00000170088"; transcript_version "1"; exon_number "4"; gene_source "ensembl"; gene_biotype "lncRNA"; transcript_source "ensembl"; transcript_biotype "lncRNA"; exon_id "ENSRNOE00000678919"; exon_version "1";
14	ensembl	exon	15374092	15374646	0	-	.	gene_id "ENSRNOG00000075362"; gene_version "1"; transcript_id "ENSRNOT00000158174"; transcript_version "1"; exon_number "3"; gene_source "ensembl"; gene_biotype "lncRNA"; transcript_source "ensembl"; transcript_biotype "lncRNA"; exon_id "ENSRNOE00000678919"; exon_version "1";
14	ensembl	gene	15374092	15380931	0	-	.	gene_id "ENSRNOG00000075362"; gene_version "1"; gene_source "ensembl"; gene_biotype "lncRNA";
14	ensembl	transcript	15374092	15380931	0	-	.	gene_id "ENSRNOG00000075362"; gene_version "1"; transcript_id "ENSRNOT00000170088"; transcript_version "1"; gene_source "ensembl"; gene_biotype "lncRNA"; transcript_source "ensembl"; transcript_biotype "lncRNA";
14	ensembl	transcript	15374092	15380931	0	-	.	gene_id "ENSRNOG00000075362"; gene_version "1"; transcript_id "ENSRNOT00000158174"; transcript_version "1"; gene_source "ensembl"; gene_biotype "lncRNA"; transcript_source "ensembl"; transcript_biotype "lncRNA";
14	ensembl	exon	15374105	15374646	0	-	.	gene_id "ENSRNOG00000075362"; gene_version "1"; transcript_id "ENSRNOT00000153925"; transcript_version "1"; exon_number "4"; gene_source "ensembl"; gene_biotype "lncRNA"; transcript_source "ensembl"; transcript_biotype "lncRNA"; exon_id "ENSRNOE00000724639"; exon_version "1"; tag "Ensembl_canonical";
14	ensembl	transcript	15374105	15380931	0	-	.	gene_id "ENSRNOG00000075362"; gene_version "1"; transcript_id "ENSRNOT00000153925"; transcript_version "1"; gene_source "ensembl"; gene_biotype "lncRNA"; transcript_source "ensembl"; transcript_biotype "lncRNA"; tag "Ensembl_canonical";
14	ensembl	exon	15376340	15376425	0	-	.	gene_id "ENSRNOG00000075362"; gene_version "1"; transcript_id "ENSRNOT00000170088"; transcript_version "1"; exon_number "3"; gene_source "ensembl"; gene_biotype "lncRNA"; transcript_source "ensembl"; transcript_biotype "lncRNA"; exon_id "ENSRNOE00000768265"; exon_version "1";
14	ensembl	exon	15376340	15376425	0	-	.	gene_id "ENSRNOG00000075362"; gene_version "1"; transcript_id "ENSRNOT00000158174"; transcript_version "1"; exon_number "2"; gene_source "ensembl"; gene_biotype "lncRNA"; transcript_source "ensembl"; transcript_biotype "lncRNA"; exon_id "ENSRNOE00000768265"; exon_version "1";
14	ensembl	exon	15376340	15376425	0	-	.	gene_id "ENSRNOG00000075362"; gene_version "1"; transcript_id "ENSRNOT00000153925"; transcript_version "1"; exon_number "3"; gene_source "ensembl"; gene_biotype "lncRNA"; transcript_source "ensembl"; transcript_biotype "lncRNA"; exon_id "ENSRNOE00000768265"; exon_version "1"; tag "Ensembl_canonical";
14	ensembl	exon	15377019	15377257	0	-	.	gene_id "ENSRNOG00000075362"; gene_version "1"; transcript_id "ENSRNOT00000153925"; transcript_version "1"; exon_number "2"; gene_source "ensembl"; gene_biotype "lncRNA"; transcript_source "ensembl"; transcript_biotype "lncRNA"; exon_id "ENSRNOE00000743065"; exon_version "1"; tag "Ensembl_canonical";
14	ensembl	exon	15380007	15380144	0	-	.	gene_id "ENSRNOG00000075362"; gene_version "1"; transcript_id "ENSRNOT00000170088"; transcript_version "1"; exon_number "2"; gene_source "ensembl"; gene_biotype "lncRNA"; transcript_source "ensembl"; transcript_biotype "lncRNA"; exon_id "ENSRNOE00000703255"; exon_version "1";
14	ensembl	exon	15380317	15380931	0	-	.	gene_id "ENSRNOG00000075362"; gene_version "1"; transcript_id "ENSRNOT00000170088"; transcript_version "1"; exon_number "1"; gene_source "ensembl"; gene_biotype "lncRNA"; transcript_source "ensembl"; transcript_biotype "lncRNA"; exon_id "ENSRNOE00000765382"; exon_version "1";
14	ensembl	exon	15380317	15380931	0	-	.	gene_id "ENSRNOG00000075362"; gene_version "1"; transcript_id "ENSRNOT00000158174"; transcript_version "1"; exon_number "1"; gene_source "ensembl"; gene_biotype "lncRNA"; transcript_source "ensembl"; transcript_biotype "lncRNA"; exon_id "ENSRNOE00000765382"; exon_version "1";
14	ensembl	exon	15380317	15380931	0	-	.	gene_id "ENSRNOG00000075362"; gene_version "1"; transcript_id "ENSRNOT00000153925"; transcript_version "1"; exon_number "1"; gene_source "ensembl"; gene_biotype "lncRNA"; transcript_source "ensembl"; transcript_biotype "lncRNA"; exon_id "ENSRNOE00000765382"; exon_version "1"; tag "Ensembl_canonical";
14	ensembl	exon	15381305	15381411	0	-	.	gene_id "ENSRNOG00000090085"; gene_version "1"; transcript_id "ENSRNOT00000171586"; transcript_version "1"; exon_number "3"; gene_source "ensembl"; gene_biotype "lncRNA"; transcript_source "ensembl"; transcript_biotype "lncRNA"; exon_id "ENSRNOE00000767034"; exon_version "1"; tag "Ensembl_canonical";
14	ensembl	gene	15381305	15382427	0	-	.	gene_id "ENSRNOG00000090085"; gene_version "1"; gene_source "ensembl"; gene_biotype "lncRNA";
14	ensembl	transcript	15381305	15382427	0	-	.	gene_id "ENSRNOG00000090085"; gene_version "1"; transcript_id "ENSRNOT00000171586"; transcript_version "1"; gene_source "ensembl"; gene_biotype "lncRNA"; transcript_source "ensembl"; transcript_biotype "lncRNA"; tag "Ensembl_canonical";
14	ensembl	exon	15381954	15382137	0	-	.	gene_id "ENSRNOG00000090085"; gene_version "1"; transcript_id "ENSRNOT00000171586"; transcript_version "1"; exon_number "2"; gene_source "ensembl"; gene_biotype "lncRNA"; transcript_source "ensembl"; transcript_biotype "lncRNA"; exon_id "ENSRNOE00000803459"; exon_version "1"; tag "Ensembl_canonical";
14	ensembl	exon	15382360	15382427	0	-	.	gene_id "ENSRNOG00000090085"; gene_version "1"; transcript_id "ENSRNOT00000171586"; transcript_version "1"; exon_number "1"; gene_source "ensembl"; gene_biotype "lncRNA"; transcript_source "ensembl"; transcript_biotype "lncRNA"; exon_id "ENSRNOE00000768040"; exon_version "1"; tag "Ensembl_canonical";
14	ensembl	three_prime_utr	15383769	15384588	0	-	.	gene_id "ENSRNOG00000002208"; gene_version "8"; transcript_id "ENSRNOT00000115349"; transcript_version "2"; gene_name "Shroom3"; gene_source "ensembl"; gene_biotype "protein_coding"; transcript_name "Shroom3-202"; transcript_source "ensembl"; transcript_biotype "protein_coding";
14	ensembl	three_prime_utr	15383769	15384588	0	-	.	gene_id "ENSRNOG00000002208"; gene_version "8"; transcript_id "ENSRNOT00000003001"; transcript_version "8"; gene_name "Shroom3"; gene_source "ensembl"; gene_biotype "protein_coding"; transcript_name "Shroom3-201"; transcript_source "ensembl"; transcript_biotype "protein_coding";
14	ensembl	three_prime_utr	15383769	15384588	0	-	.	gene_id "ENSRNOG00000002208"; gene_version "8"; transcript_id "ENSRNOT00000128277"; transcript_version "1"; gene_name "Shroom3"; gene_source "ensembl"; gene_biotype "protein_coding"; transcript_name "Shroom3-203"; transcript_source "ensembl"; transcript_biotype "protein_coding"; tag "Ensembl_canonical";
14	ensembl	exon	15383769	15384957	0	-	.	gene_id "ENSRNOG00000002208"; gene_version "8"; transcript_id "ENSRNOT00000115349"; transcript_version "2"; exon_number "10"; gene_name "Shroom3"; gene_source "ensembl"; gene_biotype "protein_coding"; transcript_name "Shroom3-202"; transcript_source "ensembl"; transcript_biotype "protein_coding"; exon_id "ENSRNOE00000021190"; exon_version "6";
14	ensembl	exon	15383769	15384957	0	-	.	gene_id "ENSRNOG00000002208"; gene_version "8"; transcript_id "ENSRNOT00000003001"; transcript_version "8"; exon_number "10"; gene_name "Shroom3"; gene_source "ensembl"; gene_biotype "protein_coding"; transcript_name "Shroom3-201"; transcript_source "ensembl"; transcript_biotype "protein_coding"; exon_id "ENSRNOE00000021190"; exon_version "6";
14	ensembl	exon	15383769	15384957	0	-	.	gene_id "ENSRNOG00000002208"; gene_version "8"; transcript_id "ENSRNOT00000128277"; transcript_version "1"; exon_number "11"; gene_name "Shroom3"; gene_source "ensembl"; gene_biotype "protein_coding"; transcript_name "Shroom3-203"; transcript_source "ensembl"; transcript_biotype "protein_coding"; exon_id "ENSRNOE00000021190"; exon_version "6"; tag "Ensembl_canonical";
14	ENSEMBL114_rn	exon	15383769	15384957	294.308918615387	-	.	gene_id "ENSRNOG00000002208"; transcript_id "ENSRNOG00000002208_tx_1"; exon_id "14_15383769_15384957_-"; exonnum "7"; txlen "3343";
14	ensembl	transcript	15383769	15491701	0	-	.	gene_id "ENSRNOG00000002208"; gene_version "8"; transcript_id "ENSRNOT00000115349"; transcript_version "2"; gene_name "Shroom3"; gene_source "ensembl"; gene_biotype "protein_coding"; transcript_name "Shroom3-202"; transcript_source "ensembl"; transcript_biotype "protein_coding";
14	ensembl	transcript	15383769	15528205	0	-	.	gene_id "ENSRNOG00000002208"; gene_version "8"; transcript_id "ENSRNOT00000003001"; transcript_version "8"; gene_name "Shroom3"; gene_source "ensembl"; gene_biotype "protein_coding"; transcript_name "Shroom3-201"; transcript_source "ensembl"; transcript_biotype "protein_coding";
14	ensembl	gene	15383769	15680462	0	-	.	gene_id "ENSRNOG00000002208"; gene_version "8"; gene_name "Shroom3"; gene_source "ensembl"; gene_biotype "protein_coding";
14	ensembl	transcript	15383769	15680462	0	-	.	gene_id "ENSRNOG00000002208"; gene_version "8"; transcript_id "ENSRNOT00000128277"; transcript_version "1"; gene_name "Shroom3"; gene_source "ensembl"; gene_biotype "protein_coding"; transcript_name "Shroom3-203"; transcript_source "ensembl"; transcript_biotype "protein_coding"; tag "Ensembl_canonical";
14	ensembl	stop_codon	15384589	15384591	0	-	0	gene_id "ENSRNOG00000002208"; gene_version "8"; transcript_id "ENSRNOT00000115349"; transcript_version "2"; exon_number "10"; gene_name "Shroom3"; gene_source "ensembl"; gene_biotype "protein_coding"; transcript_name "Shroom3-202"; transcript_source "ensembl"; transcript_biotype "protein_coding";
14	ensembl	stop_codon	15384589	15384591	0	-	0	gene_id "ENSRNOG00000002208"; gene_version "8"; transcript_id "ENSRNOT00000003001"; transcript_version "8"; exon_number "10"; gene_name "Shroom3"; gene_source "ensembl"; gene_biotype "protein_coding"; transcript_name "Shroom3-201"; transcript_source "ensembl"; transcript_biotype "protein_coding";
14	ensembl	stop_codon	15384589	15384591	0	-	0	gene_id "ENSRNOG00000002208"; gene_version "8"; transcript_id "ENSRNOT00000128277"; transcript_version "1"; exon_number "11"; gene_name "Shroom3"; gene_source "ensembl"; gene_biotype "protein_coding"; transcript_name "Shroom3-203"; transcript_source "ensembl"; transcript_biotype "protein_coding"; tag "Ensembl_canonical";
14	ensembl	CDS	15384592	15384957	0	-	0	gene_id "ENSRNOG00000002208"; gene_version "8"; transcript_id "ENSRNOT00000115349"; transcript_version "2"; exon_number "10"; gene_name "Shroom3"; gene_source "ensembl"; gene_biotype "protein_coding"; transcript_name "Shroom3-202"; transcript_source "ensembl"; transcript_biotype "protein_coding"; protein_id "ENSRNOP00000077271"; protein_version "1";
14	ensembl	CDS	15384592	15384957	0	-	0	gene_id "ENSRNOG00000002208"; gene_version "8"; transcript_id "ENSRNOT00000003001"; transcript_version "8"; exon_number "10"; gene_name "Shroom3"; gene_source "ensembl"; gene_biotype "protein_coding"; transcript_name "Shroom3-201"; transcript_source "ensembl"; transcript_biotype "protein_coding"; protein_id "ENSRNOP00000003001"; protein_version "7";
14	ensembl	CDS	15384592	15384957	0	-	0	gene_id "ENSRNOG00000002208"; gene_version "8"; transcript_id "ENSRNOT00000128277"; transcript_version "1"; exon_number "11"; gene_name "Shroom3"; gene_source "ensembl"; gene_biotype "protein_coding"; transcript_name "Shroom3-203"; transcript_source "ensembl"; transcript_biotype "protein_coding"; protein_id "ENSRNOP00000107290"; protein_version "1"; tag "Ensembl_canonical";
14	ensembl	exon	15386547	15386819	0	-	.	gene_id "ENSRNOG00000002208"; gene_version "8"; transcript_id "ENSRNOT00000115349"; transcript_version "2"; exon_number "9"; gene_name "Shroom3"; gene_source "ensembl"; gene_biotype "protein_coding"; transcript_name "Shroom3-202"; transcript_source "ensembl"; transcript_biotype "protein_coding"; exon_id "ENSRNOE00000021185"; exon_version "1";
14	ensembl	CDS	15386547	15386819	0	-	0	gene_id "ENSRNOG00000002208"; gene_version "8"; transcript_id "ENSRNOT00000115349"; transcript_version "2"; exon_number "9"; gene_name "Shroom3"; gene_source "ensembl"; gene_biotype "protein_coding"; transcript_name "Shroom3-202"; transcript_source "ensembl"; transcript_biotype "protein_coding"; protein_id "ENSRNOP00000077271"; protein_version "1";
14	ensembl	exon	15386547	15386819	0	-	.	gene_id "ENSRNOG00000002208"; gene_version "8"; transcript_id "ENSRNOT00000003001"; transcript_version "8"; exon_number "9"; gene_name "Shroom3"; gene_source "ensembl"; gene_biotype "protein_coding"; transcript_name "Shroom3-201"; transcript_source "ensembl"; transcript_biotype "protein_coding"; exon_id "ENSRNOE00000021185"; exon_version "1";
14	ensembl	CDS	15386547	15386819	0	-	0	gene_id "ENSRNOG00000002208"; gene_version "8"; transcript_id "ENSRNOT00000003001"; transcript_version "8"; exon_number "9"; gene_name "Shroom3"; gene_source "ensembl"; gene_biotype "protein_coding"; transcript_name "Shroom3-201"; transcript_source "ensembl"; transcript_biotype "protein_coding"; protein_id "ENSRNOP00000003001"; protein_version "7";
14	ensembl	exon	15386547	15386819	0	-	.	gene_id "ENSRNOG00000002208"; gene_version "8"; transcript_id "ENSRNOT00000128277"; transcript_version "1"; exon_number "10"; gene_name "Shroom3"; gene_source "ensembl"; gene_biotype "protein_coding"; transcript_name "Shroom3-203"; transcript_source "ensembl"; transcript_biotype "protein_coding"; exon_id "ENSRNOE00000021185"; exon_version "1"; tag "Ensembl_canonical";
14	ensembl	CDS	15386547	15386819	0	-	0	gene_id "ENSRNOG00000002208"; gene_version "8"; transcript_id "ENSRNOT00000128277"; transcript_version "1"; exon_number "10"; gene_name "Shroom3"; gene_source "ensembl"; gene_biotype "protein_coding"; transcript_name "Shroom3-203"; transcript_source "ensembl"; transcript_biotype "protein_coding"; protein_id "ENSRNOP00000107290"; protein_version "1"; tag "Ensembl_canonical";
14	ENSEMBL114_rn	exon	15386547	15386819	294.308918615387	-	.	gene_id "ENSRNOG00000002208"; transcript_id "ENSRNOG00000002208_tx_1"; exon_id "14_15386547_15386819_-"; exonnum "6"; txlen "3343";
14	ensembl	exon	15393474	15393624	0	-	.	gene_id "ENSRNOG00000002208"; gene_version "8"; transcript_id "ENSRNOT00000115349"; transcript_version "2"; exon_number "8"; gene_name "Shroom3"; gene_source "ensembl"; gene_biotype "protein_coding"; transcript_name "Shroom3-202"; transcript_source "ensembl"; transcript_biotype "protein_coding"; exon_id "ENSRNOE00000021177"; exon_version "1";
14	ensembl	CDS	15393474	15393624	0	-	1	gene_id "ENSRNOG00000002208"; gene_version "8"; transcript_id "ENSRNOT00000115349"; transcript_version "2"; exon_number "8"; gene_name "Shroom3"; gene_source "ensembl"; gene_biotype "protein_coding"; transcript_name "Shroom3-202"; transcript_source "ensembl"; transcript_biotype "protein_coding"; protein_id "ENSRNOP00000077271"; protein_version "1";
14	ensembl	exon	15393474	15393624	0	-	.	gene_id "ENSRNOG00000002208"; gene_version "8"; transcript_id "ENSRNOT00000003001"; transcript_version "8"; exon_number "8"; gene_name "Shroom3"; gene_source "ensembl"; gene_biotype "protein_coding"; transcript_name "Shroom3-201"; transcript_source "ensembl"; transcript_biotype "protein_coding"; exon_id "ENSRNOE00000021177"; exon_version "1";
14	ensembl	CDS	15393474	15393624	0	-	1	gene_id "ENSRNOG00000002208"; gene_version "8"; transcript_id "ENSRNOT00000003001"; transcript_version "8"; exon_number "8"; gene_name "Shroom3"; gene_source "ensembl"; gene_biotype "protein_coding"; transcript_name "Shroom3-201"; transcript_source "ensembl"; transcript_biotype "protein_coding"; protein_id "ENSRNOP00000003001"; protein_version "7";
14	ensembl	exon	15393474	15393624	0	-	.	gene_id "ENSRNOG00000002208"; gene_version "8"; transcript_id "ENSRNOT00000128277"; transcript_version "1"; exon_number "9"; gene_name "Shroom3"; gene_source "ensembl"; gene_biotype "protein_coding"; transcript_name "Shroom3-203"; transcript_source "ensembl"; transcript_biotype "protein_coding"; exon_id "ENSRNOE00000021177"; exon_version "1"; tag "Ensembl_canonical";
14	ensembl	CDS	15393474	15393624	0	-	1	gene_id "ENSRNOG00000002208"; gene_version "8"; transcript_id "ENSRNOT00000128277"; transcript_version "1"; exon_number "9"; gene_name "Shroom3"; gene_source "ensembl"; gene_biotype "protein_coding"; transcript_name "Shroom3-203"; transcript_source "ensembl"; transcript_biotype "protein_coding"; protein_id "ENSRNOP00000107290"; protein_version "1"; tag "Ensembl_canonical";
14	ENSEMBL114_rn	exon	15393474	15393624	294.308918615387	-	.	gene_id "ENSRNOG00000002208"; transcript_id "ENSRNOG00000002208_tx_1"; exon_id "14_15393474_15393624_-"; exonnum "5"; txlen "3343";
14	ensembl	exon	15395434	15395925	0	-	.	gene_id "ENSRNOG00000002208"; gene_version "8"; transcript_id "ENSRNOT00000115349"; transcript_version "2"; exon_number "7"; gene_name "Shroom3"; gene_source "ensembl"; gene_biotype "protein_coding"; transcript_name "Shroom3-202"; transcript_source "ensembl"; transcript_biotype "protein_coding"; exon_id "ENSRNOE00000021170"; exon_version "2";
14	ensembl	CDS	15395434	15395925	0	-	1	gene_id "ENSRNOG00000002208"; gene_version "8"; transcript_id "ENSRNOT00000115349"; transcript_version "2"; exon_number "7"; gene_name "Shroom3"; gene_source "ensembl"; gene_biotype "protein_coding"; transcript_name "Shroom3-202"; transcript_source "ensembl"; transcript_biotype "protein_coding"; protein_id "ENSRNOP00000077271"; protein_version "1";
14	ensembl	exon	15395434	15395925	0	-	.	gene_id "ENSRNOG00000002208"; gene_version "8"; transcript_id "ENSRNOT00000003001"; transcript_version "8"; exon_number "7"; gene_name "Shroom3"; gene_source "ensembl"; gene_biotype "protein_coding"; transcript_name "Shroom3-201"; transcript_source "ensembl"; transcript_biotype "protein_coding"; exon_id "ENSRNOE00000021170"; exon_version "2";
14	ensembl	CDS	15395434	15395925	0	-	1	gene_id "ENSRNOG00000002208"; gene_version "8"; transcript_id "ENSRNOT00000003001"; transcript_version "8"; exon_number "7"; gene_name "Shroom3"; gene_source "ensembl"; gene_biotype "protein_coding"; transcript_name "Shroom3-201"; transcript_source "ensembl"; transcript_biotype "protein_coding"; protein_id "ENSRNOP00000003001"; protein_version "7";
14	ensembl	exon	15395434	15395925	0	-	.	gene_id "ENSRNOG00000002208"; gene_version "8"; transcript_id "ENSRNOT00000128277"; transcript_version "1"; exon_number "8"; gene_name "Shroom3"; gene_source "ensembl"; gene_biotype "protein_coding"; transcript_name "Shroom3-203"; transcript_source "ensembl"; transcript_biotype "protein_coding"; exon_id "ENSRNOE00000021170"; exon_version "2"; tag "Ensembl_canonical";
14	ensembl	CDS	15395434	15395925	0	-	1	gene_id "ENSRNOG00000002208"; gene_version "8"; transcript_id "ENSRNOT00000128277"; transcript_version "1"; exon_number "8"; gene_name "Shroom3"; gene_source "ensembl"; gene_biotype "protein_coding"; transcript_name "Shroom3-203"; transcript_source "ensembl"; transcript_biotype "protein_coding"; protein_id "ENSRNOP00000107290"; protein_version "1"; tag "Ensembl_canonical";
14	ENSEMBL114_rn	exon	15395434	15395925	294.308918615387	-	.	gene_id "ENSRNOG00000002208"; transcript_id "ENSRNOG00000002208_tx_1"; exon_id "14_15395434_15395925_-"; exonnum "4"; txlen "3343";
14	ensembl	exon	15397312	15398130	0	-	.	gene_id "ENSRNOG00000002208"; gene_version "8"; transcript_id "ENSRNOT00000115349"; transcript_version "2"; exon_number "6"; gene_name "Shroom3"; gene_source "ensembl"; gene_biotype "protein_coding"; transcript_name "Shroom3-202"; transcript_source "ensembl"; transcript_biotype "protein_coding"; exon_id "ENSRNOE00000021163"; exon_version "2";
14	ensembl	CDS	15397312	15398130	0	-	1	gene_id "ENSRNOG00000002208"; gene_version "8"; transcript_id "ENSRNOT00000115349"; transcript_version "2"; exon_number "6"; gene_name "Shroom3"; gene_source "ensembl"; gene_biotype "protein_coding"; transcript_name "Shroom3-202"; transcript_source "ensembl"; transcript_biotype "protein_coding"; protein_id "ENSRNOP00000077271"; protein_version "1";
14	ensembl	exon	15397312	15398130	0	-	.	gene_id "ENSRNOG00000002208"; gene_version "8"; transcript_id "ENSRNOT00000003001"; transcript_version "8"; exon_number "6"; gene_name "Shroom3"; gene_source "ensembl"; gene_biotype "protein_coding"; transcript_name "Shroom3-201"; transcript_source "ensembl"; transcript_biotype "protein_coding"; exon_id "ENSRNOE00000021163"; exon_version "2";
14	ensembl	CDS	15397312	15398130	0	-	1	gene_id "ENSRNOG00000002208"; gene_version "8"; transcript_id "ENSRNOT00000003001"; transcript_version "8"; exon_number "6"; gene_name "Shroom3"; gene_source "ensembl"; gene_biotype "protein_coding"; transcript_name "Shroom3-201"; transcript_source "ensembl"; transcript_biotype "protein_coding"; protein_id "ENSRNOP00000003001"; protein_version "7";
14	ensembl	exon	15397312	15398130	0	-	.	gene_id "ENSRNOG00000002208"; gene_version "8"; transcript_id "ENSRNOT00000128277"; transcript_version "1"; exon_number "7"; gene_name "Shroom3"; gene_source "ensembl"; gene_biotype "protein_coding"; transcript_name "Shroom3-203"; transcript_source "ensembl"; transcript_biotype "protein_coding"; exon_id "ENSRNOE00000021163"; exon_version "2"; tag "Ensembl_canonical";
14	ensembl	CDS	15397312	15398130	0	-	1	gene_id "ENSRNOG00000002208"; gene_version "8"; transcript_id "ENSRNOT00000128277"; transcript_version "1"; exon_number "7"; gene_name "Shroom3"; gene_source "ensembl"; gene_biotype "protein_coding"; transcript_name "Shroom3-203"; transcript_source "ensembl"; transcript_biotype "protein_coding"; protein_id "ENSRNOP00000107290"; protein_version "1"; tag "Ensembl_canonical";
14	ENSEMBL114_rn	exon	15397312	15398130	294.308918615387	-	.	gene_id "ENSRNOG00000002208"; transcript_id "ENSRNOG00000002208_tx_1"; exon_id "14_15397312_15398130_-"; exonnum "3"; txlen "3343";
14	ensembl	exon	15400919	15400989	0	-	.	gene_id "ENSRNOG00000002208"; gene_version "8"; transcript_id "ENSRNOT00000115349"; transcript_version "2"; exon_number "5"; gene_name "Shroom3"; gene_source "ensembl"; gene_biotype "protein_coding"; transcript_name "Shroom3-202"; transcript_source "ensembl"; transcript_biotype "protein_coding"; exon_id "ENSRNOE00000021158"; exon_version "1";
14	ensembl	CDS	15400919	15400989	0	-	0	gene_id "ENSRNOG00000002208"; gene_version "8"; transcript_id "ENSRNOT00000115349"; transcript_version "2"; exon_number "5"; gene_name "Shroom3"; gene_source "ensembl"; gene_biotype "protein_coding"; transcript_name "Shroom3-202"; transcript_source "ensembl"; transcript_biotype "protein_coding"; protein_id "ENSRNOP00000077271"; protein_version "1";
14	ensembl	exon	15400919	15400989	0	-	.	gene_id "ENSRNOG00000002208"; gene_version "8"; transcript_id "ENSRNOT00000003001"; transcript_version "8"; exon_number "5"; gene_name "Shroom3"; gene_source "ensembl"; gene_biotype "protein_coding"; transcript_name "Shroom3-201"; transcript_source "ensembl"; transcript_biotype "protein_coding"; exon_id "ENSRNOE00000021158"; exon_version "1";
14	ensembl	CDS	15400919	15400989	0	-	0	gene_id "ENSRNOG00000002208"; gene_version "8"; transcript_id "ENSRNOT00000003001"; transcript_version "8"; exon_number "5"; gene_name "Shroom3"; gene_source "ensembl"; gene_biotype "protein_coding"; transcript_name "Shroom3-201"; transcript_source "ensembl"; transcript_biotype "protein_coding"; protein_id "ENSRNOP00000003001"; protein_version "7";
14	ensembl	exon	15400919	15400989	0	-	.	gene_id "ENSRNOG00000002208"; gene_version "8"; transcript_id "ENSRNOT00000128277"; transcript_version "1"; exon_number "6"; gene_name "Shroom3"; gene_source "ensembl"; gene_biotype "protein_coding"; transcript_name "Shroom3-203"; transcript_source "ensembl"; transcript_biotype "protein_coding"; exon_id "ENSRNOE00000021158"; exon_version "1"; tag "Ensembl_canonical";
14	ensembl	CDS	15400919	15400989	0	-	0	gene_id "ENSRNOG00000002208"; gene_version "8"; transcript_id "ENSRNOT00000128277"; transcript_version "1"; exon_number "6"; gene_name "Shroom3"; gene_source "ensembl"; gene_biotype "protein_coding"; transcript_name "Shroom3-203"; transcript_source "ensembl"; transcript_biotype "protein_coding"; protein_id "ENSRNOP00000107290"; protein_version "1"; tag "Ensembl_canonical";
14	ENSEMBL114_rn	exon	15400919	15400989	294.308918615387	-	.	gene_id "ENSRNOG00000002208"; transcript_id "ENSRNOG00000002208_tx_1"; exon_id "14_15400919_15400989_-"; exonnum "2"; txlen "3343";
14	sraer114_es	exon	15407032	15410237	104.647490552499	-	.	gene_id "ENSRNOG00000002208"; transcript_id "ENSRNOG00000002208_tx_2"; exon_id "14_15407032_15410237_-"; exonnum "4"; txlen "3686";
14	sraer114_es	exon	15407032	15410237	62.5039954533997	-	.	gene_id "ENSRNOG00000002208"; transcript_id "ENSRNOG00000002208_tx_3"; exon_id "14_15407032_15410237_-"; exonnum "4"; txlen "3649";
14	sraer114_es	exon	15407032	15410237	27.4899561070037	-	.	gene_id "ENSRNOG00000002208"; transcript_id "ENSRNOG00000002208_tx_4"; exon_id "14_15407032_15410237_-"; exonnum "5"; txlen "3989";
14	sraer114_es	exon	15407032	15410237	4.95413312633152	-	.	gene_id "ENSRNOG00000002208"; transcript_id "ENSRNOG00000002208_tx_5"; exon_id "14_15407032_15410237_-"; exonnum "4"; txlen "3802";
14	sraer114_ss	exon	15407033	15407380	294.308918615387	-	.	gene_id "ENSRNOG00000002208"; transcript_id "ENSRNOG00000002208_tx_1"; exon_id "14_15407033_15407380_-"; exonnum "1"; txlen "3343";
14	ensembl	exon	15407033	15410237	0	-	.	gene_id "ENSRNOG00000002208"; gene_version "8"; transcript_id "ENSRNOT00000115349"; transcript_version "2"; exon_number "4"; gene_name "Shroom3"; gene_source "ensembl"; gene_biotype "protein_coding"; transcript_name "Shroom3-202"; transcript_source "ensembl"; transcript_biotype "protein_coding"; exon_id "ENSRNOE00000021145"; exon_version "3";
14	ensembl	CDS	15407033	15410237	0	-	1	gene_id "ENSRNOG00000002208"; gene_version "8"; transcript_id "ENSRNOT00000115349"; transcript_version "2"; exon_number "4"; gene_name "Shroom3"; gene_source "ensembl"; gene_biotype "protein_coding"; transcript_name "Shroom3-202"; transcript_source "ensembl"; transcript_biotype "protein_coding"; protein_id "ENSRNOP00000077271"; protein_version "1";
14	ensembl	exon	15407033	15410237	0	-	.	gene_id "ENSRNOG00000002208"; gene_version "8"; transcript_id "ENSRNOT00000003001"; transcript_version "8"; exon_number "4"; gene_name "Shroom3"; gene_source "ensembl"; gene_biotype "protein_coding"; transcript_name "Shroom3-201"; transcript_source "ensembl"; transcript_biotype "protein_coding"; exon_id "ENSRNOE00000021145"; exon_version "3";
14	ensembl	CDS	15407033	15410237	0	-	1	gene_id "ENSRNOG00000002208"; gene_version "8"; transcript_id "ENSRNOT00000003001"; transcript_version "8"; exon_number "4"; gene_name "Shroom3"; gene_source "ensembl"; gene_biotype "protein_coding"; transcript_name "Shroom3-201"; transcript_source "ensembl"; transcript_biotype "protein_coding"; protein_id "ENSRNOP00000003001"; protein_version "7";
14	ensembl	exon	15407033	15410237	0	-	.	gene_id "ENSRNOG00000002208"; gene_version "8"; transcript_id "ENSRNOT00000128277"; transcript_version "1"; exon_number "5"; gene_name "Shroom3"; gene_source "ensembl"; gene_biotype "protein_coding"; transcript_name "Shroom3-203"; transcript_source "ensembl"; transcript_biotype "protein_coding"; exon_id "ENSRNOE00000021145"; exon_version "3"; tag "Ensembl_canonical";
14	ensembl	CDS	15407033	15410237	0	-	1	gene_id "ENSRNOG00000002208"; gene_version "8"; transcript_id "ENSRNOT00000128277"; transcript_version "1"; exon_number "5"; gene_name "Shroom3"; gene_source "ensembl"; gene_biotype "protein_coding"; transcript_name "Shroom3-203"; transcript_source "ensembl"; transcript_biotype "protein_coding"; protein_id "ENSRNOP00000107290"; protein_version "1"; tag "Ensembl_canonical";
14	ensembl	exon	15414419	15414550	0	-	.	gene_id "ENSRNOG00000002208"; gene_version "8"; transcript_id "ENSRNOT00000115349"; transcript_version "2"; exon_number "3"; gene_name "Shroom3"; gene_source "ensembl"; gene_biotype "protein_coding"; transcript_name "Shroom3-202"; transcript_source "ensembl"; transcript_biotype "protein_coding"; exon_id "ENSRNOE00000021142"; exon_version "2";
14	ensembl	CDS	15414419	15414550	0	-	1	gene_id "ENSRNOG00000002208"; gene_version "8"; transcript_id "ENSRNOT00000115349"; transcript_version "2"; exon_number "3"; gene_name "Shroom3"; gene_source "ensembl"; gene_biotype "protein_coding"; transcript_name "Shroom3-202"; transcript_source "ensembl"; transcript_biotype "protein_coding"; protein_id "ENSRNOP00000077271"; protein_version "1";
14	ensembl	exon	15414419	15414550	0	-	.	gene_id "ENSRNOG00000002208"; gene_version "8"; transcript_id "ENSRNOT00000003001"; transcript_version "8"; exon_number "3"; gene_name "Shroom3"; gene_source "ensembl"; gene_biotype "protein_coding"; transcript_name "Shroom3-201"; transcript_source "ensembl"; transcript_biotype "protein_coding"; exon_id "ENSRNOE00000021142"; exon_version "2";
14	ensembl	CDS	15414419	15414550	0	-	1	gene_id "ENSRNOG00000002208"; gene_version "8"; transcript_id "ENSRNOT00000003001"; transcript_version "8"; exon_number "3"; gene_name "Shroom3"; gene_source "ensembl"; gene_biotype "protein_coding"; transcript_name "Shroom3-201"; transcript_source "ensembl"; transcript_biotype "protein_coding"; protein_id "ENSRNOP00000003001"; protein_version "7";
14	ensembl	exon	15414419	15414550	0	-	.	gene_id "ENSRNOG00000002208"; gene_version "8"; transcript_id "ENSRNOT00000128277"; transcript_version "1"; exon_number "4"; gene_name "Shroom3"; gene_source "ensembl"; gene_biotype "protein_coding"; transcript_name "Shroom3-203"; transcript_source "ensembl"; transcript_biotype "protein_coding"; exon_id "ENSRNOE00000021142"; exon_version "2"; tag "Ensembl_canonical";
14	ensembl	CDS	15414419	15414550	0	-	1	gene_id "ENSRNOG00000002208"; gene_version "8"; transcript_id "ENSRNOT00000128277"; transcript_version "1"; exon_number "4"; gene_name "Shroom3"; gene_source "ensembl"; gene_biotype "protein_coding"; transcript_name "Shroom3-203"; transcript_source "ensembl"; transcript_biotype "protein_coding"; protein_id "ENSRNOP00000107290"; protein_version "1"; tag "Ensembl_canonical";
14	ENSEMBL114_rn	exon	15414419	15414550	104.647490552499	-	.	gene_id "ENSRNOG00000002208"; transcript_id "ENSRNOG00000002208_tx_2"; exon_id "14_15414419_15414550_-"; exonnum "3"; txlen "3686";
14	ENSEMBL114_rn	exon	15414419	15414550	62.5039954533997	-	.	gene_id "ENSRNOG00000002208"; transcript_id "ENSRNOG00000002208_tx_3"; exon_id "14_15414419_15414550_-"; exonnum "3"; txlen "3649";
14	ENSEMBL114_rn	exon	15414419	15414550	27.4899561070037	-	.	gene_id "ENSRNOG00000002208"; transcript_id "ENSRNOG00000002208_tx_4"; exon_id "14_15414419_15414550_-"; exonnum "4"; txlen "3989";
14	ENSEMBL114_rn	exon	15414419	15414550	4.95413312633152	-	.	gene_id "ENSRNOG00000002208"; transcript_id "ENSRNOG00000002208_tx_5"; exon_id "14_15414419_15414550_-"; exonnum "3"; txlen "3802";
14	ensembl	exon	15429579	15429710	0	-	.	gene_id "ENSRNOG00000002208"; gene_version "8"; transcript_id "ENSRNOT00000115349"; transcript_version "2"; exon_number "2"; gene_name "Shroom3"; gene_source "ensembl"; gene_biotype "protein_coding"; transcript_name "Shroom3-202"; transcript_source "ensembl"; transcript_biotype "protein_coding"; exon_id "ENSRNOE00000264933"; exon_version "3";
14	ensembl	CDS	15429579	15429710	0	-	1	gene_id "ENSRNOG00000002208"; gene_version "8"; transcript_id "ENSRNOT00000115349"; transcript_version "2"; exon_number "2"; gene_name "Shroom3"; gene_source "ensembl"; gene_biotype "protein_coding"; transcript_name "Shroom3-202"; transcript_source "ensembl"; transcript_biotype "protein_coding"; protein_id "ENSRNOP00000077271"; protein_version "1";
14	ensembl	exon	15429579	15429710	0	-	.	gene_id "ENSRNOG00000002208"; gene_version "8"; transcript_id "ENSRNOT00000003001"; transcript_version "8"; exon_number "2"; gene_name "Shroom3"; gene_source "ensembl"; gene_biotype "protein_coding"; transcript_name "Shroom3-201"; transcript_source "ensembl"; transcript_biotype "protein_coding"; exon_id "ENSRNOE00000264933"; exon_version "3";
14	ensembl	CDS	15429579	15429710	0	-	1	gene_id "ENSRNOG00000002208"; gene_version "8"; transcript_id "ENSRNOT00000003001"; transcript_version "8"; exon_number "2"; gene_name "Shroom3"; gene_source "ensembl"; gene_biotype "protein_coding"; transcript_name "Shroom3-201"; transcript_source "ensembl"; transcript_biotype "protein_coding"; protein_id "ENSRNOP00000003001"; protein_version "7";
14	ensembl	exon	15429579	15429710	0	-	.	gene_id "ENSRNOG00000002208"; gene_version "8"; transcript_id "ENSRNOT00000128277"; transcript_version "1"; exon_number "3"; gene_name "Shroom3"; gene_source "ensembl"; gene_biotype "protein_coding"; transcript_name "Shroom3-203"; transcript_source "ensembl"; transcript_biotype "protein_coding"; exon_id "ENSRNOE00000264933"; exon_version "3"; tag "Ensembl_canonical";
14	ensembl	CDS	15429579	15429710	0	-	1	gene_id "ENSRNOG00000002208"; gene_version "8"; transcript_id "ENSRNOT00000128277"; transcript_version "1"; exon_number "3"; gene_name "Shroom3"; gene_source "ensembl"; gene_biotype "protein_coding"; transcript_name "Shroom3-203"; transcript_source "ensembl"; transcript_biotype "protein_coding"; protein_id "ENSRNOP00000107290"; protein_version "1"; tag "Ensembl_canonical";
14	ENSEMBL114_rn	exon	15429579	15429710	104.647490552499	-	.	gene_id "ENSRNOG00000002208"; transcript_id "ENSRNOG00000002208_tx_2"; exon_id "14_15429579_15429710_-"; exonnum "2"; txlen "3686";
14	ENSEMBL114_rn	exon	15429579	15429710	62.5039954533997	-	.	gene_id "ENSRNOG00000002208"; transcript_id "ENSRNOG00000002208_tx_3"; exon_id "14_15429579_15429710_-"; exonnum "2"; txlen "3649";
14	ENSEMBL114_rn	exon	15429579	15429710	27.4899561070037	-	.	gene_id "ENSRNOG00000002208"; transcript_id "ENSRNOG00000002208_tx_4"; exon_id "14_15429579_15429710_-"; exonnum "3"; txlen "3989";
14	ENSEMBL114_rn	exon	15429579	15429710	4.95413312633152	-	.	gene_id "ENSRNOG00000002208"; transcript_id "ENSRNOG00000002208_tx_5"; exon_id "14_15429579_15429710_-"; exonnum "2"; txlen "3802";
14	sraer114_ss	exon	15449680	15449858	62.5039954533997	-	.	gene_id "ENSRNOG00000002208"; transcript_id "ENSRNOG00000002208_tx_3"; exon_id "14_15449680_15449858_-"; exonnum "1"; txlen "3649";
14	sraer114_ss	exon	15455100	15455431	4.95413312633152	-	.	gene_id "ENSRNOG00000002208"; transcript_id "ENSRNOG00000002208_tx_5"; exon_id "14_15455100_15455431_-"; exonnum "1"; txlen "3802";
14	ensembl	CDS	15491415	15491491	0	-	0	gene_id "ENSRNOG00000002208"; gene_version "8"; transcript_id "ENSRNOT00000115349"; transcript_version "2"; exon_number "1"; gene_name "Shroom3"; gene_source "ensembl"; gene_biotype "protein_coding"; transcript_name "Shroom3-202"; transcript_source "ensembl"; transcript_biotype "protein_coding"; protein_id "ENSRNOP00000077271"; protein_version "1";
14	ensembl	exon	15491415	15491701	0	-	.	gene_id "ENSRNOG00000002208"; gene_version "8"; transcript_id "ENSRNOT00000115349"; transcript_version "2"; exon_number "1"; gene_name "Shroom3"; gene_source "ensembl"; gene_biotype "protein_coding"; transcript_name "Shroom3-202"; transcript_source "ensembl"; transcript_biotype "protein_coding"; exon_id "ENSRNOE00000625019"; exon_version "2";
14	ensembl	start_codon	15491489	15491491	0	-	0	gene_id "ENSRNOG00000002208"; gene_version "8"; transcript_id "ENSRNOT00000115349"; transcript_version "2"; exon_number "1"; gene_name "Shroom3"; gene_source "ensembl"; gene_biotype "protein_coding"; transcript_name "Shroom3-202"; transcript_source "ensembl"; transcript_biotype "protein_coding";
14	ensembl	five_prime_utr	15491492	15491701	0	-	.	gene_id "ENSRNOG00000002208"; gene_version "8"; transcript_id "ENSRNOT00000115349"; transcript_version "2"; gene_name "Shroom3"; gene_source "ensembl"; gene_biotype "protein_coding"; transcript_name "Shroom3-202"; transcript_source "ensembl"; transcript_biotype "protein_coding";
14	ensembl	CDS	15528073	15528182	0	-	0	gene_id "ENSRNOG00000002208"; gene_version "8"; transcript_id "ENSRNOT00000003001"; transcript_version "8"; exon_number "1"; gene_name "Shroom3"; gene_source "ensembl"; gene_biotype "protein_coding"; transcript_name "Shroom3-201"; transcript_source "ensembl"; transcript_biotype "protein_coding"; protein_id "ENSRNOP00000003001"; protein_version "7";
14	ensembl	exon	15528073	15528205	0	-	.	gene_id "ENSRNOG00000002208"; gene_version "8"; transcript_id "ENSRNOT00000003001"; transcript_version "8"; exon_number "1"; gene_name "Shroom3"; gene_source "ensembl"; gene_biotype "protein_coding"; transcript_name "Shroom3-201"; transcript_source "ensembl"; transcript_biotype "protein_coding"; exon_id "ENSRNOE00000800815"; exon_version "1";
14	ensembl	start_codon	15528180	15528182	0	-	0	gene_id "ENSRNOG00000002208"; gene_version "8"; transcript_id "ENSRNOT00000003001"; transcript_version "8"; exon_number "1"; gene_name "Shroom3"; gene_source "ensembl"; gene_biotype "protein_coding"; transcript_name "Shroom3-201"; transcript_source "ensembl"; transcript_biotype "protein_coding";
14	ensembl	five_prime_utr	15528183	15528205	0	-	.	gene_id "ENSRNOG00000002208"; gene_version "8"; transcript_id "ENSRNOT00000003001"; transcript_version "8"; gene_name "Shroom3"; gene_source "ensembl"; gene_biotype "protein_coding"; transcript_name "Shroom3-201"; transcript_source "ensembl"; transcript_biotype "protein_coding";
14	sraer114_ss	exon	15539331	15539546	104.647490552499	-	.	gene_id "ENSRNOG00000002208"; transcript_id "ENSRNOG00000002208_tx_2"; exon_id "14_15539331_15539546_-"; exonnum "1"; txlen "3686";
14	ensembl	exon	15574091	15574245	0	-	.	gene_id "ENSRNOG00000002208"; gene_version "8"; transcript_id "ENSRNOT00000128277"; transcript_version "1"; exon_number "2"; gene_name "Shroom3"; gene_source "ensembl"; gene_biotype "protein_coding"; transcript_name "Shroom3-203"; transcript_source "ensembl"; transcript_biotype "protein_coding"; exon_id "ENSRNOE00000494187"; exon_version "1"; tag "Ensembl_canonical";
14	ensembl	CDS	15574091	15574245	0	-	0	gene_id "ENSRNOG00000002208"; gene_version "8"; transcript_id "ENSRNOT00000128277"; transcript_version "1"; exon_number "2"; gene_name "Shroom3"; gene_source "ensembl"; gene_biotype "protein_coding"; transcript_name "Shroom3-203"; transcript_source "ensembl"; transcript_biotype "protein_coding"; protein_id "ENSRNOP00000107290"; protein_version "1"; tag "Ensembl_canonical";
14	ENSEMBL114_rn	exon	15574091	15574245	27.4899561070037	-	.	gene_id "ENSRNOG00000002208"; transcript_id "ENSRNOG00000002208_tx_4"; exon_id "14_15574091_15574245_-"; exonnum "2"; txlen "3989";
14	ensembl	CDS	15680099	15680263	0	-	0	gene_id "ENSRNOG00000002208"; gene_version "8"; transcript_id "ENSRNOT00000128277"; transcript_version "1"; exon_number "1"; gene_name "Shroom3"; gene_source "ensembl"; gene_biotype "protein_coding"; transcript_name "Shroom3-203"; transcript_source "ensembl"; transcript_biotype "protein_coding"; protein_id "ENSRNOP00000107290"; protein_version "1"; tag "Ensembl_canonical";
14	ensembl	exon	15680099	15680462	0	-	.	gene_id "ENSRNOG00000002208"; gene_version "8"; transcript_id "ENSRNOT00000128277"; transcript_version "1"; exon_number "1"; gene_name "Shroom3"; gene_source "ensembl"; gene_biotype "protein_coding"; transcript_name "Shroom3-203"; transcript_source "ensembl"; transcript_biotype "protein_coding"; exon_id "ENSRNOE00000782149"; exon_version "1"; tag "Ensembl_canonical";
14	ENSEMBL114_rn	exon	15680099	15680462	27.4899561070037	-	.	gene_id "ENSRNOG00000002208"; transcript_id "ENSRNOG00000002208_tx_4"; exon_id "14_15680099_15680462_-"; exonnum "1"; txlen "3989";
14	ensembl	start_codon	15680261	15680263	0	-	0	gene_id "ENSRNOG00000002208"; gene_version "8"; transcript_id "ENSRNOT00000128277"; transcript_version "1"; exon_number "1"; gene_name "Shroom3"; gene_source "ensembl"; gene_biotype "protein_coding"; transcript_name "Shroom3-203"; transcript_source "ensembl"; transcript_biotype "protein_coding"; tag "Ensembl_canonical";
14	ensembl	five_prime_utr	15680264	15680462	0	-	.	gene_id "ENSRNOG00000002208"; gene_version "8"; transcript_id "ENSRNOT00000128277"; transcript_version "1"; gene_name "Shroom3"; gene_source "ensembl"; gene_biotype "protein_coding"; transcript_name "Shroom3-203"; transcript_source "ensembl"; transcript_biotype "protein_coding"; tag "Ensembl_canonical";
14	sraer114_es	exon	15694434	15694960	7.25347265385505	-	.	gene_id "sraer114_gene_41526"; transcript_id "sraer114_gene_41526_tx_1"; exon_id "14_15694434_15694960_-"; exonnum "2"; txlen "672";
14	sraer114_ss	exon	15695067	15695211	7.25347265385505	-	.	gene_id "sraer114_gene_41526"; transcript_id "sraer114_gene_41526_tx_1"; exon_id "14_15695067_15695211_-"; exonnum "1"; txlen "672";
14	ensembl	three_prime_utr	15754644	15755644	0	-	.	gene_id "ENSRNOG00000002218"; gene_version "7"; transcript_id "ENSRNOT00000003020"; transcript_version "6"; gene_name "Stbd1"; gene_source "ensembl"; gene_biotype "protein_coding"; transcript_name "Stbd1-201"; transcript_source "ensembl"; transcript_biotype "protein_coding";
14	ensembl	exon	15754644	15756420	0	-	.	gene_id "ENSRNOG00000002218"; gene_version "7"; transcript_id "ENSRNOT00000003020"; transcript_version "6"; exon_number "2"; gene_name "Stbd1"; gene_source "ensembl"; gene_biotype "protein_coding"; transcript_name "Stbd1-201"; transcript_source "ensembl"; transcript_biotype "protein_coding"; exon_id "ENSRNOE00000623963"; exon_version "2";
14	ensembl	gene	15754644	15761659	0	-	.	gene_id "ENSRNOG00000002218"; gene_version "7"; gene_name "Stbd1"; gene_source "ensembl"; gene_biotype "protein_coding";
14	ensembl	transcript	15754644	15761659	0	-	.	gene_id "ENSRNOG00000002218"; gene_version "7"; transcript_id "ENSRNOT00000003020"; transcript_version "6"; gene_name "Stbd1"; gene_source "ensembl"; gene_biotype "protein_coding"; transcript_name "Stbd1-201"; transcript_source "ensembl"; transcript_biotype "protein_coding";
14	ensembl	three_prime_utr	15754770	15755644	0	-	.	gene_id "ENSRNOG00000002218"; gene_version "7"; transcript_id "ENSRNOT00000119917"; transcript_version "2"; gene_name "Stbd1"; gene_source "ensembl"; gene_biotype "protein_coding"; transcript_name "Stbd1-202"; transcript_source "ensembl"; transcript_biotype "protein_coding"; tag "Ensembl_canonical";
14	ensembl	exon	15754770	15756420	0	-	.	gene_id "ENSRNOG00000002218"; gene_version "7"; transcript_id "ENSRNOT00000119917"; transcript_version "2"; exon_number "2"; gene_name "Stbd1"; gene_source "ensembl"; gene_biotype "protein_coding"; transcript_name "Stbd1-202"; transcript_source "ensembl"; transcript_biotype "protein_coding"; exon_id "ENSRNOE00000021293"; exon_version "6"; tag "Ensembl_canonical";
14	ensembl	transcript	15754770	15758174	0	-	.	gene_id "ENSRNOG00000002218"; gene_version "7"; transcript_id "ENSRNOT00000119917"; transcript_version "2"; gene_name "Stbd1"; gene_source "ensembl"; gene_biotype "protein_coding"; transcript_name "Stbd1-202"; transcript_source "ensembl"; transcript_biotype "protein_coding"; tag "Ensembl_canonical";
14	ensembl	stop_codon	15755645	15755647	0	-	0	gene_id "ENSRNOG00000002218"; gene_version "7"; transcript_id "ENSRNOT00000119917"; transcript_version "2"; exon_number "2"; gene_name "Stbd1"; gene_source "ensembl"; gene_biotype "protein_coding"; transcript_name "Stbd1-202"; transcript_source "ensembl"; transcript_biotype "protein_coding"; tag "Ensembl_canonical";
14	ensembl	stop_codon	15755645	15755647	0	-	0	gene_id "ENSRNOG00000002218"; gene_version "7"; transcript_id "ENSRNOT00000003020"; transcript_version "6"; exon_number "2"; gene_name "Stbd1"; gene_source "ensembl"; gene_biotype "protein_coding"; transcript_name "Stbd1-201"; transcript_source "ensembl"; transcript_biotype "protein_coding";
14	ensembl	CDS	15755648	15756420	0	-	2	gene_id "ENSRNOG00000002218"; gene_version "7"; transcript_id "ENSRNOT00000119917"; transcript_version "2"; exon_number "2"; gene_name "Stbd1"; gene_source "ensembl"; gene_biotype "protein_coding"; transcript_name "Stbd1-202"; transcript_source "ensembl"; transcript_biotype "protein_coding"; protein_id "ENSRNOP00000078314"; protein_version "1"; tag "Ensembl_canonical";
14	ensembl	CDS	15755648	15756420	0	-	2	gene_id "ENSRNOG00000002218"; gene_version "7"; transcript_id "ENSRNOT00000003020"; transcript_version "6"; exon_number "2"; gene_name "Stbd1"; gene_source "ensembl"; gene_biotype "protein_coding"; transcript_name "Stbd1-201"; transcript_source "ensembl"; transcript_biotype "protein_coding"; protein_id "ENSRNOP00000003020"; protein_version "5";
14	ensembl	CDS	15757893	15758118	0	-	0	gene_id "ENSRNOG00000002218"; gene_version "7"; transcript_id "ENSRNOT00000119917"; transcript_version "2"; exon_number "1"; gene_name "Stbd1"; gene_source "ensembl"; gene_biotype "protein_coding"; transcript_name "Stbd1-202"; transcript_source "ensembl"; transcript_biotype "protein_coding"; protein_id "ENSRNOP00000078314"; protein_version "1"; tag "Ensembl_canonical";
14	ensembl	exon	15757893	15758174	0	-	.	gene_id "ENSRNOG00000002218"; gene_version "7"; transcript_id "ENSRNOT00000119917"; transcript_version "2"; exon_number "1"; gene_name "Stbd1"; gene_source "ensembl"; gene_biotype "protein_coding"; transcript_name "Stbd1-202"; transcript_source "ensembl"; transcript_biotype "protein_coding"; exon_id "ENSRNOE00000021283"; exon_version "5"; tag "Ensembl_canonical";
14	ensembl	start_codon	15758116	15758118	0	-	0	gene_id "ENSRNOG00000002218"; gene_version "7"; transcript_id "ENSRNOT00000119917"; transcript_version "2"; exon_number "1"; gene_name "Stbd1"; gene_source "ensembl"; gene_biotype "protein_coding"; transcript_name "Stbd1-202"; transcript_source "ensembl"; transcript_biotype "protein_coding"; tag "Ensembl_canonical";
14	ensembl	five_prime_utr	15758119	15758174	0	-	.	gene_id "ENSRNOG00000002218"; gene_version "7"; transcript_id "ENSRNOT00000119917"; transcript_version "2"; gene_name "Stbd1"; gene_source "ensembl"; gene_biotype "protein_coding"; transcript_name "Stbd1-202"; transcript_source "ensembl"; transcript_biotype "protein_coding"; tag "Ensembl_canonical";
14	sraer114_mid	exon	15758318	15759086	17.6311183431707	-	.	gene_id "ENSRNOG00000002218"; transcript_id "ENSRNOG00000002218_tx_2"; exon_id "14_15758318_15759086_-"; exonnum "2"; txlen "1062";
14	ensembl	CDS	15761367	15761538	0	-	0	gene_id "ENSRNOG00000002218"; gene_version "7"; transcript_id "ENSRNOT00000003020"; transcript_version "6"; exon_number "1"; gene_name "Stbd1"; gene_source "ensembl"; gene_biotype "protein_coding"; transcript_name "Stbd1-201"; transcript_source "ensembl"; transcript_biotype "protein_coding"; protein_id "ENSRNOP00000003020"; protein_version "5";
14	ensembl	exon	15761367	15761659	0	-	.	gene_id "ENSRNOG00000002218"; gene_version "7"; transcript_id "ENSRNOT00000003020"; transcript_version "6"; exon_number "1"; gene_name "Stbd1"; gene_source "ensembl"; gene_biotype "protein_coding"; transcript_name "Stbd1-201"; transcript_source "ensembl"; transcript_biotype "protein_coding"; exon_id "ENSRNOE00000643034"; exon_version "2";
14	ENSEMBL114_rn	exon	15761367	15761659	17.6311183431707	-	.	gene_id "ENSRNOG00000002218"; transcript_id "ENSRNOG00000002218_tx_2"; exon_id "14_15761367_15761659_-"; exonnum "1"; txlen "1062";
14	ensembl	start_codon	15761536	15761538	0	-	0	gene_id "ENSRNOG00000002218"; gene_version "7"; transcript_id "ENSRNOT00000003020"; transcript_version "6"; exon_number "1"; gene_name "Stbd1"; gene_source "ensembl"; gene_biotype "protein_coding"; transcript_name "Stbd1-201"; transcript_source "ensembl"; transcript_biotype "protein_coding";
14	ensembl	five_prime_utr	15761539	15761659	0	-	.	gene_id "ENSRNOG00000002218"; gene_version "7"; transcript_id "ENSRNOT00000003020"; transcript_version "6"; gene_name "Stbd1"; gene_source "ensembl"; gene_biotype "protein_coding"; transcript_name "Stbd1-201"; transcript_source "ensembl"; transcript_biotype "protein_coding";
14	sraer114_es	exon	15765968	15766230	0.222487699134505	-	.	gene_id "ENSRNOG00000085526"; transcript_id "ENSRNOG00000085526_tx_1"; exon_id "14_15765968_15766230_-"; exonnum "2"; txlen "675";
14	ensembl	exon	15766111	15766876	0	-	.	gene_id "ENSRNOG00000085526"; gene_version "1"; transcript_id "ENSRNOT00000143564"; transcript_version "1"; exon_number "2"; gene_source "ensembl"; gene_biotype "lncRNA"; transcript_source "ensembl"; transcript_biotype "lncRNA"; exon_id "ENSRNOE00000671331"; exon_version "1"; tag "Ensembl_canonical";
14	ensembl	gene	15766111	15767314	0	-	.	gene_id "ENSRNOG00000085526"; gene_version "1"; gene_source "ensembl"; gene_biotype "lncRNA";
14	ensembl	transcript	15766111	15767314	0	-	.	gene_id "ENSRNOG00000085526"; gene_version "1"; transcript_id "ENSRNOT00000143564"; transcript_version "1"; gene_source "ensembl"; gene_biotype "lncRNA"; transcript_source "ensembl"; transcript_biotype "lncRNA"; tag "Ensembl_canonical";
14	ensembl	exon	15766938	15767314	0	-	.	gene_id "ENSRNOG00000085526"; gene_version "1"; transcript_id "ENSRNOT00000143564"; transcript_version "1"; exon_number "1"; gene_source "ensembl"; gene_biotype "lncRNA"; transcript_source "ensembl"; transcript_biotype "lncRNA"; exon_id "ENSRNOE00000739870"; exon_version "1"; tag "Ensembl_canonical";
14	sraer114_ss	exon	15768036	15768447	0.222487699134505	-	.	gene_id "ENSRNOG00000085526"; transcript_id "ENSRNOG00000085526_tx_1"; exon_id "14_15768036_15768447_-"; exonnum "1"; txlen "675";
14	ensembl	three_prime_utr	15769050	15770050	0	-	.	gene_id "ENSRNOG00000062922"; gene_version "2"; transcript_id "ENSRNOT00000117881"; transcript_version "2"; gene_name "Fam47e"; gene_source "ensembl"; gene_biotype "protein_coding"; transcript_name "Fam47e-201"; transcript_source "ensembl"; transcript_biotype "protein_coding"; tag "Ensembl_canonical";
14	ensembl	exon	15769050	15770152	0	-	.	gene_id "ENSRNOG00000062922"; gene_version "2"; transcript_id "ENSRNOT00000117881"; transcript_version "2"; exon_number "11"; gene_name "Fam47e"; gene_source "ensembl"; gene_biotype "protein_coding"; transcript_name "Fam47e-201"; transcript_source "ensembl"; transcript_biotype "protein_coding"; exon_id "ENSRNOE00000596736"; exon_version "2"; tag "Ensembl_canonical";
14	ENSEMBL114_rn	exon	15769050	15770152	0.435473515812228	-	.	gene_id "ENSRNOG00000062922"; transcript_id "ENSRNOG00000062922_tx_4"; exon_id "14_15769050_15770152_-"; exonnum "5"; txlen "1461";
14	ENSEMBL114_rn	exon	15769050	15770152	0.122762348162185	-	.	gene_id "ENSRNOG00000062922"; transcript_id "ENSRNOG00000062922_tx_7"; exon_id "14_15769050_15770152_-"; exonnum "8"; txlen "1880";
14	ensembl	gene	15769050	15806061	0	-	.	gene_id "ENSRNOG00000062922"; gene_version "2"; gene_name "Fam47e"; gene_source "ensembl"; gene_biotype "protein_coding";
14	ensembl	transcript	15769050	15806061	0	-	.	gene_id "ENSRNOG00000062922"; gene_version "2"; transcript_id "ENSRNOT00000117881"; transcript_version "2"; gene_name "Fam47e"; gene_source "ensembl"; gene_biotype "protein_coding"; transcript_name "Fam47e-201"; transcript_source "ensembl"; transcript_biotype "protein_coding"; tag "Ensembl_canonical";
14	ensembl	stop_codon	15770051	15770053	0	-	0	gene_id "ENSRNOG00000062922"; gene_version "2"; transcript_id "ENSRNOT00000117881"; transcript_version "2"; exon_number "11"; gene_name "Fam47e"; gene_source "ensembl"; gene_biotype "protein_coding"; transcript_name "Fam47e-201"; transcript_source "ensembl"; transcript_biotype "protein_coding"; tag "Ensembl_canonical";
14	ensembl	CDS	15770054	15770152	0	-	0	gene_id "ENSRNOG00000062922"; gene_version "2"; transcript_id "ENSRNOT00000117881"; transcript_version "2"; exon_number "11"; gene_name "Fam47e"; gene_source "ensembl"; gene_biotype "protein_coding"; transcript_name "Fam47e-201"; transcript_source "ensembl"; transcript_biotype "protein_coding"; protein_id "ENSRNOP00000085925"; protein_version "2"; tag "Ensembl_canonical";
14	ensembl	exon	15773143	15773220	0	-	.	gene_id "ENSRNOG00000062922"; gene_version "2"; transcript_id "ENSRNOT00000117881"; transcript_version "2"; exon_number "10"; gene_name "Fam47e"; gene_source "ensembl"; gene_biotype "protein_coding"; transcript_name "Fam47e-201"; transcript_source "ensembl"; transcript_biotype "protein_coding"; exon_id "ENSRNOE00000559091"; exon_version "1"; tag "Ensembl_canonical";
14	ensembl	CDS	15773143	15773220	0	-	0	gene_id "ENSRNOG00000062922"; gene_version "2"; transcript_id "ENSRNOT00000117881"; transcript_version "2"; exon_number "10"; gene_name "Fam47e"; gene_source "ensembl"; gene_biotype "protein_coding"; transcript_name "Fam47e-201"; transcript_source "ensembl"; transcript_biotype "protein_coding"; protein_id "ENSRNOP00000085925"; protein_version "2"; tag "Ensembl_canonical";
14	ENSEMBL114_rn	exon	15773143	15773220	0.435473515812228	-	.	gene_id "ENSRNOG00000062922"; transcript_id "ENSRNOG00000062922_tx_4"; exon_id "14_15773143_15773220_-"; exonnum "4"; txlen "1461";
14	ENSEMBL114_rn	exon	15773143	15773220	0.122762348162185	-	.	gene_id "ENSRNOG00000062922"; transcript_id "ENSRNOG00000062922_tx_7"; exon_id "14_15773143_15773220_-"; exonnum "7"; txlen "1880";
14	ensembl	exon	15775189	15775344	0	-	.	gene_id "ENSRNOG00000062922"; gene_version "2"; transcript_id "ENSRNOT00000117881"; transcript_version "2"; exon_number "9"; gene_name "Fam47e"; gene_source "ensembl"; gene_biotype "protein_coding"; transcript_name "Fam47e-201"; transcript_source "ensembl"; transcript_biotype "protein_coding"; exon_id "ENSRNOE00000569292"; exon_version "2"; tag "Ensembl_canonical";
14	ensembl	CDS	15775189	15775344	0	-	0	gene_id "ENSRNOG00000062922"; gene_version "2"; transcript_id "ENSRNOT00000117881"; transcript_version "2"; exon_number "9"; gene_name "Fam47e"; gene_source "ensembl"; gene_biotype "protein_coding"; transcript_name "Fam47e-201"; transcript_source "ensembl"; transcript_biotype "protein_coding"; protein_id "ENSRNOP00000085925"; protein_version "2"; tag "Ensembl_canonical";
14	ENSEMBL114_rn	exon	15775189	15775344	0.435473515812228	-	.	gene_id "ENSRNOG00000062922"; transcript_id "ENSRNOG00000062922_tx_4"; exon_id "14_15775189_15775344_-"; exonnum "3"; txlen "1461";
14	ENSEMBL114_rn	exon	15775189	15775344	0.122762348162185	-	.	gene_id "ENSRNOG00000062922"; transcript_id "ENSRNOG00000062922_tx_7"; exon_id "14_15775189_15775344_-"; exonnum "6"; txlen "1880";
14	sraer114_mid	exon	15779288	15779358	0.435473515812228	-	.	gene_id "ENSRNOG00000062922"; transcript_id "ENSRNOG00000062922_tx_4"; exon_id "14_15779288_15779358_-"; exonnum "2"; txlen "1461";
14	sraer114_ss	exon	15779917	15779969	0.435473515812228	-	.	gene_id "ENSRNOG00000062922"; transcript_id "ENSRNOG00000062922_tx_4"; exon_id "14_15779917_15779969_-"; exonnum "1"; txlen "1461";
14	ensembl	exon	15781848	15781928	0	-	.	gene_id "ENSRNOG00000062922"; gene_version "2"; transcript_id "ENSRNOT00000117881"; transcript_version "2"; exon_number "8"; gene_name "Fam47e"; gene_source "ensembl"; gene_biotype "protein_coding"; transcript_name "Fam47e-201"; transcript_source "ensembl"; transcript_biotype "protein_coding"; exon_id "ENSRNOE00000650975"; exon_version "1"; tag "Ensembl_canonical";
14	ensembl	CDS	15781848	15781928	0	-	0	gene_id "ENSRNOG00000062922"; gene_version "2"; transcript_id "ENSRNOT00000117881"; transcript_version "2"; exon_number "8"; gene_name "Fam47e"; gene_source "ensembl"; gene_biotype "protein_coding"; transcript_name "Fam47e-201"; transcript_source "ensembl"; transcript_biotype "protein_coding"; protein_id "ENSRNOP00000085925"; protein_version "2"; tag "Ensembl_canonical";
14	ENSEMBL114_rn	exon	15781848	15781928	0.122762348162185	-	.	gene_id "ENSRNOG00000062922"; transcript_id "ENSRNOG00000062922_tx_7"; exon_id "14_15781848_15781928_-"; exonnum "5"; txlen "1880";
14	ensembl	exon	15782609	15782710	0	-	.	gene_id "ENSRNOG00000062922"; gene_version "2"; transcript_id "ENSRNOT00000117881"; transcript_version "2"; exon_number "7"; gene_name "Fam47e"; gene_source "ensembl"; gene_biotype "protein_coding"; transcript_name "Fam47e-201"; transcript_source "ensembl"; transcript_biotype "protein_coding"; exon_id "ENSRNOE00000613549"; exon_version "1"; tag "Ensembl_canonical";
14	ensembl	CDS	15782609	15782710	0	-	0	gene_id "ENSRNOG00000062922"; gene_version "2"; transcript_id "ENSRNOT00000117881"; transcript_version "2"; exon_number "7"; gene_name "Fam47e"; gene_source "ensembl"; gene_biotype "protein_coding"; transcript_name "Fam47e-201"; transcript_source "ensembl"; transcript_biotype "protein_coding"; protein_id "ENSRNOP00000085925"; protein_version "2"; tag "Ensembl_canonical";
14	ENSEMBL114_rn	exon	15782609	15782710	0.122762348162185	-	.	gene_id "ENSRNOG00000062922"; transcript_id "ENSRNOG00000062922_tx_7"; exon_id "14_15782609_15782710_-"; exonnum "4"; txlen "1880";
14	ensembl	exon	15786769	15786913	0	-	.	gene_id "ENSRNOG00000062922"; gene_version "2"; transcript_id "ENSRNOT00000117881"; transcript_version "2"; exon_number "6"; gene_name "Fam47e"; gene_source "ensembl"; gene_biotype "protein_coding"; transcript_name "Fam47e-201"; transcript_source "ensembl"; transcript_biotype "protein_coding"; exon_id "ENSRNOE00000646029"; exon_version "1"; tag "Ensembl_canonical";
14	ensembl	CDS	15786769	15786913	0	-	1	gene_id "ENSRNOG00000062922"; gene_version "2"; transcript_id "ENSRNOT00000117881"; transcript_version "2"; exon_number "6"; gene_name "Fam47e"; gene_source "ensembl"; gene_biotype "protein_coding"; transcript_name "Fam47e-201"; transcript_source "ensembl"; transcript_biotype "protein_coding"; protein_id "ENSRNOP00000085925"; protein_version "2"; tag "Ensembl_canonical";
14	ENSEMBL114_rn	exon	15786769	15786913	0.122762348162185	-	.	gene_id "ENSRNOG00000062922"; transcript_id "ENSRNOG00000062922_tx_7"; exon_id "14_15786769_15786913_-"; exonnum "3"; txlen "1880";
14	ensembl	exon	15795232	15795365	0	-	.	gene_id "ENSRNOG00000062922"; gene_version "2"; transcript_id "ENSRNOT00000117881"; transcript_version "2"; exon_number "5"; gene_name "Fam47e"; gene_source "ensembl"; gene_biotype "protein_coding"; transcript_name "Fam47e-201"; transcript_source "ensembl"; transcript_biotype "protein_coding"; exon_id "ENSRNOE00000634389"; exon_version "1"; tag "Ensembl_canonical";
14	ensembl	CDS	15795232	15795365	0	-	0	gene_id "ENSRNOG00000062922"; gene_version "2"; transcript_id "ENSRNOT00000117881"; transcript_version "2"; exon_number "5"; gene_name "Fam47e"; gene_source "ensembl"; gene_biotype "protein_coding"; transcript_name "Fam47e-201"; transcript_source "ensembl"; transcript_biotype "protein_coding"; protein_id "ENSRNOP00000085925"; protein_version "2"; tag "Ensembl_canonical";
14	ENSEMBL114_rn	exon	15795232	15795365	0.122762348162185	-	.	gene_id "ENSRNOG00000062922"; transcript_id "ENSRNOG00000062922_tx_7"; exon_id "14_15795232_15795365_-"; exonnum "2"; txlen "1880";
14	sraer114_ss	exon	15795524	15795604	0.122762348162185	-	.	gene_id "ENSRNOG00000062922"; transcript_id "ENSRNOG00000062922_tx_7"; exon_id "14_15795524_15795604_-"; exonnum "1"; txlen "1880";
14	ensembl	exon	15798148	15798196	0	-	.	gene_id "ENSRNOG00000062922"; gene_version "2"; transcript_id "ENSRNOT00000117881"; transcript_version "2"; exon_number "4"; gene_name "Fam47e"; gene_source "ensembl"; gene_biotype "protein_coding"; transcript_name "Fam47e-201"; transcript_source "ensembl"; transcript_biotype "protein_coding"; exon_id "ENSRNOE00000695885"; exon_version "1"; tag "Ensembl_canonical";
14	ensembl	CDS	15798148	15798196	0	-	1	gene_id "ENSRNOG00000062922"; gene_version "2"; transcript_id "ENSRNOT00000117881"; transcript_version "2"; exon_number "4"; gene_name "Fam47e"; gene_source "ensembl"; gene_biotype "protein_coding"; transcript_name "Fam47e-201"; transcript_source "ensembl"; transcript_biotype "protein_coding"; protein_id "ENSRNOP00000085925"; protein_version "2"; tag "Ensembl_canonical";
14	ensembl	exon	15798199	15798205	0	-	.	gene_id "ENSRNOG00000062922"; gene_version "2"; transcript_id "ENSRNOT00000117881"; transcript_version "2"; exon_number "3"; gene_name "Fam47e"; gene_source "ensembl"; gene_biotype "protein_coding"; transcript_name "Fam47e-201"; transcript_source "ensembl"; transcript_biotype "protein_coding"; exon_id "ENSRNOE00000755654"; exon_version "1"; tag "Ensembl_canonical";
14	ensembl	CDS	15798199	15798205	0	-	2	gene_id "ENSRNOG00000062922"; gene_version "2"; transcript_id "ENSRNOT00000117881"; transcript_version "2"; exon_number "3"; gene_name "Fam47e"; gene_source "ensembl"; gene_biotype "protein_coding"; transcript_name "Fam47e-201"; transcript_source "ensembl"; transcript_biotype "protein_coding"; protein_id "ENSRNOP00000085925"; protein_version "2"; tag "Ensembl_canonical";
14	ensembl	exon	15798207	15798478	0	-	.	gene_id "ENSRNOG00000062922"; gene_version "2"; transcript_id "ENSRNOT00000117881"; transcript_version "2"; exon_number "2"; gene_name "Fam47e"; gene_source "ensembl"; gene_biotype "protein_coding"; transcript_name "Fam47e-201"; transcript_source "ensembl"; transcript_biotype "protein_coding"; exon_id "ENSRNOE00000659701"; exon_version "2"; tag "Ensembl_canonical";
14	ensembl	CDS	15798207	15798478	0	-	1	gene_id "ENSRNOG00000062922"; gene_version "2"; transcript_id "ENSRNOT00000117881"; transcript_version "2"; exon_number "2"; gene_name "Fam47e"; gene_source "ensembl"; gene_biotype "protein_coding"; transcript_name "Fam47e-201"; transcript_source "ensembl"; transcript_biotype "protein_coding"; protein_id "ENSRNOP00000085925"; protein_version "2"; tag "Ensembl_canonical";
14	ensembl	CDS	15805719	15805795	0	-	0	gene_id "ENSRNOG00000062922"; gene_version "2"; transcript_id "ENSRNOT00000117881"; transcript_version "2"; exon_number "1"; gene_name "Fam47e"; gene_source "ensembl"; gene_biotype "protein_coding"; transcript_name "Fam47e-201"; transcript_source "ensembl"; transcript_biotype "protein_coding"; protein_id "ENSRNOP00000085925"; protein_version "2"; tag "Ensembl_canonical";
14	ensembl	exon	15805719	15806061	0	-	.	gene_id "ENSRNOG00000062922"; gene_version "2"; transcript_id "ENSRNOT00000117881"; transcript_version "2"; exon_number "1"; gene_name "Fam47e"; gene_source "ensembl"; gene_biotype "protein_coding"; transcript_name "Fam47e-201"; transcript_source "ensembl"; transcript_biotype "protein_coding"; exon_id "ENSRNOE00000642509"; exon_version "2"; tag "Ensembl_canonical";
14	ensembl	start_codon	15805793	15805795	0	-	0	gene_id "ENSRNOG00000062922"; gene_version "2"; transcript_id "ENSRNOT00000117881"; transcript_version "2"; exon_number "1"; gene_name "Fam47e"; gene_source "ensembl"; gene_biotype "protein_coding"; transcript_name "Fam47e-201"; transcript_source "ensembl"; transcript_biotype "protein_coding"; tag "Ensembl_canonical";
14	ensembl	five_prime_utr	15805796	15806061	0	-	.	gene_id "ENSRNOG00000062922"; gene_version "2"; transcript_id "ENSRNOT00000117881"; transcript_version "2"; gene_name "Fam47e"; gene_source "ensembl"; gene_biotype "protein_coding"; transcript_name "Fam47e-201"; transcript_source "ensembl"; transcript_biotype "protein_coding"; tag "Ensembl_canonical";
14	sraer114_es	exon	15831921	15832399	0.364376051688988	-	.	gene_id "ENSRNOG00000062922"; transcript_id "ENSRNOG00000062922_tx_5"; exon_id "14_15831921_15832399_-"; exonnum "2"; txlen "564";
14	sraer114_ss	exon	15834015	15834099	0.364376051688988	-	.	gene_id "ENSRNOG00000062922"; transcript_id "ENSRNOG00000062922_tx_5"; exon_id "14_15834015_15834099_-"; exonnum "1"; txlen "564";
14	ensembl	gene	15906825	15906954	0	-	.	gene_id "ENSRNOG00000054885"; gene_version "3"; gene_name "LOC120096791"; gene_source "ensembl"; gene_biotype "scaRNA";
14	ensembl	transcript	15906825	15906954	0	-	.	gene_id "ENSRNOG00000054885"; gene_version "3"; transcript_id "ENSRNOT00000088414"; transcript_version "3"; gene_name "LOC120096791"; gene_source "ensembl"; gene_biotype "scaRNA"; transcript_name "LOC120096791-201"; transcript_source "ensembl"; transcript_biotype "scaRNA"; tag "Ensembl_canonical";
14	ensembl	exon	15906825	15906954	0	-	.	gene_id "ENSRNOG00000054885"; gene_version "3"; transcript_id "ENSRNOT00000088414"; transcript_version "3"; exon_number "1"; gene_name "LOC120096791"; gene_source "ensembl"; gene_biotype "scaRNA"; transcript_name "LOC120096791-201"; transcript_source "ensembl"; transcript_biotype "scaRNA"; exon_id "ENSRNOE00000544433"; exon_version "1"; tag "Ensembl_canonical";
14	ensembl	three_prime_utr	15921395	15921799	0	-	.	gene_id "ENSRNOG00000002256"; gene_version "9"; transcript_id "ENSRNOT00000104054"; transcript_version "3"; gene_name "Art3"; gene_source "ensembl"; gene_biotype "protein_coding"; transcript_name "Art3-203"; transcript_source "ensembl"; transcript_biotype "protein_coding";
14	ensembl	exon	15921395	15921930	0	-	.	gene_id "ENSRNOG00000002256"; gene_version "9"; transcript_id "ENSRNOT00000104054"; transcript_version "3"; exon_number "9"; gene_name "Art3"; gene_source "ensembl"; gene_biotype "protein_coding"; transcript_name "Art3-203"; transcript_source "ensembl"; transcript_biotype "protein_coding"; exon_id "ENSRNOE00000737149"; exon_version "1";
14	ensembl	transcript	15921395	15949617	0	-	.	gene_id "ENSRNOG00000002256"; gene_version "9"; transcript_id "ENSRNOT00000104054"; transcript_version "3"; gene_name "Art3"; gene_source "ensembl"; gene_biotype "protein_coding"; transcript_name "Art3-203"; transcript_source "ensembl"; transcript_biotype "protein_coding";
14	ensembl	gene	15921395	15949806	0	-	.	gene_id "ENSRNOG00000002256"; gene_version "9"; gene_name "Art3"; gene_source "ensembl"; gene_biotype "protein_coding";
14	ensembl	three_prime_utr	15921543	15921799	0	-	.	gene_id "ENSRNOG00000002256"; gene_version "9"; transcript_id "ENSRNOT00000085525"; transcript_version "4"; gene_name "Art3"; gene_source "ensembl"; gene_biotype "protein_coding"; transcript_name "Art3-202"; transcript_source "ensembl"; transcript_biotype "protein_coding";
14	ensembl	three_prime_utr	15921543	15921799	0	-	.	gene_id "ENSRNOG00000002256"; gene_version "9"; transcript_id "ENSRNOT00000104337"; transcript_version "3"; gene_name "Art3"; gene_source "ensembl"; gene_biotype "protein_coding"; transcript_name "Art3-204"; transcript_source "ensembl"; transcript_biotype "protein_coding";
14	ensembl	three_prime_utr	15921543	15921799	0	-	.	gene_id "ENSRNOG00000002256"; gene_version "9"; transcript_id "ENSRNOT00000121042"; transcript_version "2"; gene_name "Art3"; gene_source "ensembl"; gene_biotype "protein_coding"; transcript_name "Art3-207"; transcript_source "ensembl"; transcript_biotype "protein_coding";
14	ensembl	three_prime_utr	15921543	15921799	0	-	.	gene_id "ENSRNOG00000002256"; gene_version "9"; transcript_id "ENSRNOT00000119410"; transcript_version "3"; gene_name "Art3"; gene_source "ensembl"; gene_biotype "protein_coding"; transcript_name "Art3-206"; transcript_source "ensembl"; transcript_biotype "protein_coding"; tag "Ensembl_canonical";
14	ensembl	three_prime_utr	15921543	15921799	0	-	.	gene_id "ENSRNOG00000002256"; gene_version "9"; transcript_id "ENSRNOT00000117638"; transcript_version "3"; gene_name "Art3"; gene_source "ensembl"; gene_biotype "protein_coding"; transcript_name "Art3-205"; transcript_source "ensembl"; transcript_biotype "protein_coding";
14	ensembl	three_prime_utr	15921543	15921799	0	-	.	gene_id "ENSRNOG00000002256"; gene_version "9"; transcript_id "ENSRNOT00000052035"; transcript_version "7"; gene_name "Art3"; gene_source "ensembl"; gene_biotype "protein_coding"; transcript_name "Art3-201"; transcript_source "ensembl"; transcript_biotype "protein_coding";
14	ensembl	exon	15921543	15921930	0	-	.	gene_id "ENSRNOG00000002256"; gene_version "9"; transcript_id "ENSRNOT00000085525"; transcript_version "4"; exon_number "10"; gene_name "Art3"; gene_source "ensembl"; gene_biotype "protein_coding"; transcript_name "Art3-202"; transcript_source "ensembl"; transcript_biotype "protein_coding"; exon_id "ENSRNOE00000698719"; exon_version "1";
14	ensembl	exon	15921543	15921930	0	-	.	gene_id "ENSRNOG00000002256"; gene_version "9"; transcript_id "ENSRNOT00000104337"; transcript_version "3"; exon_number "8"; gene_name "Art3"; gene_source "ensembl"; gene_biotype "protein_coding"; transcript_name "Art3-204"; transcript_source "ensembl"; transcript_biotype "protein_coding"; exon_id "ENSRNOE00000698719"; exon_version "1";
14	ensembl	exon	15921543	15921930	0	-	.	gene_id "ENSRNOG00000002256"; gene_version "9"; transcript_id "ENSRNOT00000121042"; transcript_version "2"; exon_number "7"; gene_name "Art3"; gene_source "ensembl"; gene_biotype "protein_coding"; transcript_name "Art3-207"; transcript_source "ensembl"; transcript_biotype "protein_coding"; exon_id "ENSRNOE00000698719"; exon_version "1";
14	ensembl	exon	15921543	15921930	0	-	.	gene_id "ENSRNOG00000002256"; gene_version "9"; transcript_id "ENSRNOT00000119410"; transcript_version "3"; exon_number "10"; gene_name "Art3"; gene_source "ensembl"; gene_biotype "protein_coding"; transcript_name "Art3-206"; transcript_source "ensembl"; transcript_biotype "protein_coding"; exon_id "ENSRNOE00000698719"; exon_version "1"; tag "Ensembl_canonical";
14	ensembl	exon	15921543	15921930	0	-	.	gene_id "ENSRNOG00000002256"; gene_version "9"; transcript_id "ENSRNOT00000117638"; transcript_version "3"; exon_number "9"; gene_name "Art3"; gene_source "ensembl"; gene_biotype "protein_coding"; transcript_name "Art3-205"; transcript_source "ensembl"; transcript_biotype "protein_coding"; exon_id "ENSRNOE00000698719"; exon_version "1";
14	ensembl	exon	15921543	15921930	0	-	.	gene_id "ENSRNOG00000002256"; gene_version "9"; transcript_id "ENSRNOT00000052035"; transcript_version "7"; exon_number "9"; gene_name "Art3"; gene_source "ensembl"; gene_biotype "protein_coding"; transcript_name "Art3-201"; transcript_source "ensembl"; transcript_biotype "protein_coding"; exon_id "ENSRNOE00000698719"; exon_version "1";
14	ENSEMBL114_rn	exon	15921543	15921930	195.557496268187	-	.	gene_id "ENSRNOG00000002256"; transcript_id "ENSRNOG00000002256_tx_2"; exon_id "14_15921543_15921930_-"; exonnum "10"; txlen "1521";
14	ENSEMBL114_rn	exon	15921543	15921930	111.323887955456	-	.	gene_id "ENSRNOG00000002256"; transcript_id "ENSRNOG00000002256_tx_3"; exon_id "14_15921543_15921930_-"; exonnum "10"; txlen "1488";
14	ENSEMBL114_rn	exon	15921543	15921930	16.0877327560337	-	.	gene_id "ENSRNOG00000002256"; transcript_id "ENSRNOG00000002256_tx_6"; exon_id "14_15921543_15921930_-"; exonnum "9"; txlen "1491";
14	ENSEMBL114_rn	exon	15921543	15921930	0.338371529199625	-	.	gene_id "ENSRNOG00000002256"; transcript_id "ENSRNOG00000002256_tx_7"; exon_id "14_15921543_15921930_-"; exonnum "11"; txlen "1553";
14	ENSEMBL114_rn	exon	15921543	15921930	0.338371529199625	-	.	gene_id "ENSRNOG00000002256"; transcript_id "ENSRNOG00000002256_tx_8"; exon_id "14_15921543_15921930_-"; exonnum "11"; txlen "1706";
14	ensembl	transcript	15921543	15949053	0	-	.	gene_id "ENSRNOG00000002256"; gene_version "9"; transcript_id "ENSRNOT00000085525"; transcript_version "4"; gene_name "Art3"; gene_source "ensembl"; gene_biotype "protein_coding"; transcript_name "Art3-202"; transcript_source "ensembl"; transcript_biotype "protein_coding";
14	ensembl	transcript	15921543	15949617	0	-	.	gene_id "ENSRNOG00000002256"; gene_version "9"; transcript_id "ENSRNOT00000104337"; transcript_version "3"; gene_name "Art3"; gene_source "ensembl"; gene_biotype "protein_coding"; transcript_name "Art3-204"; transcript_source "ensembl"; transcript_biotype "protein_coding";
14	ensembl	transcript	15921543	15949787	0	-	.	gene_id "ENSRNOG00000002256"; gene_version "9"; transcript_id "ENSRNOT00000121042"; transcript_version "2"; gene_name "Art3"; gene_source "ensembl"; gene_biotype "protein_coding"; transcript_name "Art3-207"; transcript_source "ensembl"; transcript_biotype "protein_coding";
14	ensembl	transcript	15921543	15949806	0	-	.	gene_id "ENSRNOG00000002256"; gene_version "9"; transcript_id "ENSRNOT00000119410"; transcript_version "3"; gene_name "Art3"; gene_source "ensembl"; gene_biotype "protein_coding"; transcript_name "Art3-206"; transcript_source "ensembl"; transcript_biotype "protein_coding"; tag "Ensembl_canonical";
14	ensembl	transcript	15921543	15949806	0	-	.	gene_id "ENSRNOG00000002256"; gene_version "9"; transcript_id "ENSRNOT00000117638"; transcript_version "3"; gene_name "Art3"; gene_source "ensembl"; gene_biotype "protein_coding"; transcript_name "Art3-205"; transcript_source "ensembl"; transcript_biotype "protein_coding";
14	ensembl	transcript	15921543	15949806	0	-	.	gene_id "ENSRNOG00000002256"; gene_version "9"; transcript_id "ENSRNOT00000052035"; transcript_version "7"; gene_name "Art3"; gene_source "ensembl"; gene_biotype "protein_coding"; transcript_name "Art3-201"; transcript_source "ensembl"; transcript_biotype "protein_coding";
14	ensembl	stop_codon	15921800	15921802	0	-	0	gene_id "ENSRNOG00000002256"; gene_version "9"; transcript_id "ENSRNOT00000085525"; transcript_version "4"; exon_number "10"; gene_name "Art3"; gene_source "ensembl"; gene_biotype "protein_coding"; transcript_name "Art3-202"; transcript_source "ensembl"; transcript_biotype "protein_coding";
14	ensembl	stop_codon	15921800	15921802	0	-	0	gene_id "ENSRNOG00000002256"; gene_version "9"; transcript_id "ENSRNOT00000104337"; transcript_version "3"; exon_number "8"; gene_name "Art3"; gene_source "ensembl"; gene_biotype "protein_coding"; transcript_name "Art3-204"; transcript_source "ensembl"; transcript_biotype "protein_coding";
14	ensembl	stop_codon	15921800	15921802	0	-	0	gene_id "ENSRNOG00000002256"; gene_version "9"; transcript_id "ENSRNOT00000104054"; transcript_version "3"; exon_number "9"; gene_name "Art3"; gene_source "ensembl"; gene_biotype "protein_coding"; transcript_name "Art3-203"; transcript_source "ensembl"; transcript_biotype "protein_coding";
14	ensembl	stop_codon	15921800	15921802	0	-	0	gene_id "ENSRNOG00000002256"; gene_version "9"; transcript_id "ENSRNOT00000121042"; transcript_version "2"; exon_number "7"; gene_name "Art3"; gene_source "ensembl"; gene_biotype "protein_coding"; transcript_name "Art3-207"; transcript_source "ensembl"; transcript_biotype "protein_coding";
14	ensembl	stop_codon	15921800	15921802	0	-	0	gene_id "ENSRNOG00000002256"; gene_version "9"; transcript_id "ENSRNOT00000119410"; transcript_version "3"; exon_number "10"; gene_name "Art3"; gene_source "ensembl"; gene_biotype "protein_coding"; transcript_name "Art3-206"; transcript_source "ensembl"; transcript_biotype "protein_coding"; tag "Ensembl_canonical";
14	ensembl	stop_codon	15921800	15921802	0	-	0	gene_id "ENSRNOG00000002256"; gene_version "9"; transcript_id "ENSRNOT00000117638"; transcript_version "3"; exon_number "9"; gene_name "Art3"; gene_source "ensembl"; gene_biotype "protein_coding"; transcript_name "Art3-205"; transcript_source "ensembl"; transcript_biotype "protein_coding";
14	ensembl	stop_codon	15921800	15921802	0	-	0	gene_id "ENSRNOG00000002256"; gene_version "9"; transcript_id "ENSRNOT00000052035"; transcript_version "7"; exon_number "9"; gene_name "Art3"; gene_source "ensembl"; gene_biotype "protein_coding"; transcript_name "Art3-201"; transcript_source "ensembl"; transcript_biotype "protein_coding";
14	ensembl	CDS	15921803	15921930	0	-	2	gene_id "ENSRNOG00000002256"; gene_version "9"; transcript_id "ENSRNOT00000085525"; transcript_version "4"; exon_number "10"; gene_name "Art3"; gene_source "ensembl"; gene_biotype "protein_coding"; transcript_name "Art3-202"; transcript_source "ensembl"; transcript_biotype "protein_coding"; protein_id "ENSRNOP00000074723"; protein_version "4";
14	ensembl	CDS	15921803	15921930	0	-	2	gene_id "ENSRNOG00000002256"; gene_version "9"; transcript_id "ENSRNOT00000104337"; transcript_version "3"; exon_number "8"; gene_name "Art3"; gene_source "ensembl"; gene_biotype "protein_coding"; transcript_name "Art3-204"; transcript_source "ensembl"; transcript_biotype "protein_coding"; protein_id "ENSRNOP00000086515"; protein_version "3";
14	ensembl	CDS	15921803	15921930	0	-	2	gene_id "ENSRNOG00000002256"; gene_version "9"; transcript_id "ENSRNOT00000104054"; transcript_version "3"; exon_number "9"; gene_name "Art3"; gene_source "ensembl"; gene_biotype "protein_coding"; transcript_name "Art3-203"; transcript_source "ensembl"; transcript_biotype "protein_coding"; protein_id "ENSRNOP00000096536"; protein_version "3";
14	ensembl	CDS	15921803	15921930	0	-	2	gene_id "ENSRNOG00000002256"; gene_version "9"; transcript_id "ENSRNOT00000121042"; transcript_version "2"; exon_number "7"; gene_name "Art3"; gene_source "ensembl"; gene_biotype "protein_coding"; transcript_name "Art3-207"; transcript_source "ensembl"; transcript_biotype "protein_coding"; protein_id "ENSRNOP00000098594"; protein_version "2";
14	ensembl	CDS	15921803	15921930	0	-	2	gene_id "ENSRNOG00000002256"; gene_version "9"; transcript_id "ENSRNOT00000119410"; transcript_version "3"; exon_number "10"; gene_name "Art3"; gene_source "ensembl"; gene_biotype "protein_coding"; transcript_name "Art3-206"; transcript_source "ensembl"; transcript_biotype "protein_coding"; protein_id "ENSRNOP00000088287"; protein_version "3"; tag "Ensembl_canonical";
14	ensembl	CDS	15921803	15921930	0	-	2	gene_id "ENSRNOG00000002256"; gene_version "9"; transcript_id "ENSRNOT00000117638"; transcript_version "3"; exon_number "9"; gene_name "Art3"; gene_source "ensembl"; gene_biotype "protein_coding"; transcript_name "Art3-205"; transcript_source "ensembl"; transcript_biotype "protein_coding"; protein_id "ENSRNOP00000095609"; protein_version "2";
14	ensembl	CDS	15921803	15921930	0	-	2	gene_id "ENSRNOG00000002256"; gene_version "9"; transcript_id "ENSRNOT00000052035"; transcript_version "7"; exon_number "9"; gene_name "Art3"; gene_source "ensembl"; gene_biotype "protein_coding"; transcript_name "Art3-201"; transcript_source "ensembl"; transcript_biotype "protein_coding"; protein_id "ENSRNOP00000039770"; protein_version "5";
14	ensembl	exon	15923643	15923672	0	-	.	gene_id "ENSRNOG00000002256"; gene_version "9"; transcript_id "ENSRNOT00000104337"; transcript_version "3"; exon_number "7"; gene_name "Art3"; gene_source "ensembl"; gene_biotype "protein_coding"; transcript_name "Art3-204"; transcript_source "ensembl"; transcript_biotype "protein_coding"; exon_id "ENSRNOE00000670297"; exon_version "2";
14	ensembl	CDS	15923643	15923672	0	-	2	gene_id "ENSRNOG00000002256"; gene_version "9"; transcript_id "ENSRNOT00000104337"; transcript_version "3"; exon_number "7"; gene_name "Art3"; gene_source "ensembl"; gene_biotype "protein_coding"; transcript_name "Art3-204"; transcript_source "ensembl"; transcript_biotype "protein_coding"; protein_id "ENSRNOP00000086515"; protein_version "3";
14	ensembl	exon	15923643	15923675	0	-	.	gene_id "ENSRNOG00000002256"; gene_version "9"; transcript_id "ENSRNOT00000085525"; transcript_version "4"; exon_number "9"; gene_name "Art3"; gene_source "ensembl"; gene_biotype "protein_coding"; transcript_name "Art3-202"; transcript_source "ensembl"; transcript_biotype "protein_coding"; exon_id "ENSRNOE00000362476"; exon_version "1";
14	ensembl	CDS	15923643	15923675	0	-	2	gene_id "ENSRNOG00000002256"; gene_version "9"; transcript_id "ENSRNOT00000085525"; transcript_version "4"; exon_number "9"; gene_name "Art3"; gene_source "ensembl"; gene_biotype "protein_coding"; transcript_name "Art3-202"; transcript_source "ensembl"; transcript_biotype "protein_coding"; protein_id "ENSRNOP00000074723"; protein_version "4";
14	ensembl	exon	15923643	15923675	0	-	.	gene_id "ENSRNOG00000002256"; gene_version "9"; transcript_id "ENSRNOT00000121042"; transcript_version "2"; exon_number "6"; gene_name "Art3"; gene_source "ensembl"; gene_biotype "protein_coding"; transcript_name "Art3-207"; transcript_source "ensembl"; transcript_biotype "protein_coding"; exon_id "ENSRNOE00000362476"; exon_version "1";
14	ensembl	CDS	15923643	15923675	0	-	2	gene_id "ENSRNOG00000002256"; gene_version "9"; transcript_id "ENSRNOT00000121042"; transcript_version "2"; exon_number "6"; gene_name "Art3"; gene_source "ensembl"; gene_biotype "protein_coding"; transcript_name "Art3-207"; transcript_source "ensembl"; transcript_biotype "protein_coding"; protein_id "ENSRNOP00000098594"; protein_version "2";
14	ensembl	exon	15923643	15923675	0	-	.	gene_id "ENSRNOG00000002256"; gene_version "9"; transcript_id "ENSRNOT00000119410"; transcript_version "3"; exon_number "9"; gene_name "Art3"; gene_source "ensembl"; gene_biotype "protein_coding"; transcript_name "Art3-206"; transcript_source "ensembl"; transcript_biotype "protein_coding"; exon_id "ENSRNOE00000362476"; exon_version "1"; tag "Ensembl_canonical";
14	ensembl	CDS	15923643	15923675	0	-	2	gene_id "ENSRNOG00000002256"; gene_version "9"; transcript_id "ENSRNOT00000119410"; transcript_version "3"; exon_number "9"; gene_name "Art3"; gene_source "ensembl"; gene_biotype "protein_coding"; transcript_name "Art3-206"; transcript_source "ensembl"; transcript_biotype "protein_coding"; protein_id "ENSRNOP00000088287"; protein_version "3"; tag "Ensembl_canonical";
14	ensembl	exon	15923643	15923675	0	-	.	gene_id "ENSRNOG00000002256"; gene_version "9"; transcript_id "ENSRNOT00000117638"; transcript_version "3"; exon_number "8"; gene_name "Art3"; gene_source "ensembl"; gene_biotype "protein_coding"; transcript_name "Art3-205"; transcript_source "ensembl"; transcript_biotype "protein_coding"; exon_id "ENSRNOE00000362476"; exon_version "1";
14	ensembl	CDS	15923643	15923675	0	-	2	gene_id "ENSRNOG00000002256"; gene_version "9"; transcript_id "ENSRNOT00000117638"; transcript_version "3"; exon_number "8"; gene_name "Art3"; gene_source "ensembl"; gene_biotype "protein_coding"; transcript_name "Art3-205"; transcript_source "ensembl"; transcript_biotype "protein_coding"; protein_id "ENSRNOP00000095609"; protein_version "2";
14	ensembl	exon	15923643	15923675	0	-	.	gene_id "ENSRNOG00000002256"; gene_version "9"; transcript_id "ENSRNOT00000052035"; transcript_version "7"; exon_number "8"; gene_name "Art3"; gene_source "ensembl"; gene_biotype "protein_coding"; transcript_name "Art3-201"; transcript_source "ensembl"; transcript_biotype "protein_coding"; exon_id "ENSRNOE00000362476"; exon_version "1";
14	ensembl	CDS	15923643	15923675	0	-	2	gene_id "ENSRNOG00000002256"; gene_version "9"; transcript_id "ENSRNOT00000052035"; transcript_version "7"; exon_number "8"; gene_name "Art3"; gene_source "ensembl"; gene_biotype "protein_coding"; transcript_name "Art3-201"; transcript_source "ensembl"; transcript_biotype "protein_coding"; protein_id "ENSRNOP00000039770"; protein_version "5";
14	ENSEMBL114_rn	exon	15923643	15923675	195.557496268187	-	.	gene_id "ENSRNOG00000002256"; transcript_id "ENSRNOG00000002256_tx_2"; exon_id "14_15923643_15923675_-"; exonnum "9"; txlen "1521";
14	ENSEMBL114_rn	exon	15923643	15923675	111.323887955456	-	.	gene_id "ENSRNOG00000002256"; transcript_id "ENSRNOG00000002256_tx_3"; exon_id "14_15923643_15923675_-"; exonnum "9"; txlen "1488";
14	ENSEMBL114_rn	exon	15923643	15923675	16.0877327560337	-	.	gene_id "ENSRNOG00000002256"; transcript_id "ENSRNOG00000002256_tx_6"; exon_id "14_15923643_15923675_-"; exonnum "8"; txlen "1491";
14	ENSEMBL114_rn	exon	15923643	15923675	0.338371529199625	-	.	gene_id "ENSRNOG00000002256"; transcript_id "ENSRNOG00000002256_tx_7"; exon_id "14_15923643_15923675_-"; exonnum "10"; txlen "1553";
14	ENSEMBL114_rn	exon	15923643	15923675	0.338371529199625	-	.	gene_id "ENSRNOG00000002256"; transcript_id "ENSRNOG00000002256_tx_8"; exon_id "14_15923643_15923675_-"; exonnum "10"; txlen "1706";
14	ensembl	exon	15924735	15924788	0	-	.	gene_id "ENSRNOG00000002256"; gene_version "9"; transcript_id "ENSRNOT00000085525"; transcript_version "4"; exon_number "8"; gene_name "Art3"; gene_source "ensembl"; gene_biotype "protein_coding"; transcript_name "Art3-202"; transcript_source "ensembl"; transcript_biotype "protein_coding"; exon_id "ENSRNOE00000766721"; exon_version "1";
14	ensembl	CDS	15924735	15924788	0	-	2	gene_id "ENSRNOG00000002256"; gene_version "9"; transcript_id "ENSRNOT00000085525"; transcript_version "4"; exon_number "8"; gene_name "Art3"; gene_source "ensembl"; gene_biotype "protein_coding"; transcript_name "Art3-202"; transcript_source "ensembl"; transcript_biotype "protein_coding"; protein_id "ENSRNOP00000074723"; protein_version "4";
14	ensembl	exon	15924735	15924788	0	-	.	gene_id "ENSRNOG00000002256"; gene_version "9"; transcript_id "ENSRNOT00000104337"; transcript_version "3"; exon_number "6"; gene_name "Art3"; gene_source "ensembl"; gene_biotype "protein_coding"; transcript_name "Art3-204"; transcript_source "ensembl"; transcript_biotype "protein_coding"; exon_id "ENSRNOE00000766721"; exon_version "1";
14	ensembl	CDS	15924735	15924788	0	-	2	gene_id "ENSRNOG00000002256"; gene_version "9"; transcript_id "ENSRNOT00000104337"; transcript_version "3"; exon_number "6"; gene_name "Art3"; gene_source "ensembl"; gene_biotype "protein_coding"; transcript_name "Art3-204"; transcript_source "ensembl"; transcript_biotype "protein_coding"; protein_id "ENSRNOP00000086515"; protein_version "3";
14	ensembl	exon	15924735	15924788	0	-	.	gene_id "ENSRNOG00000002256"; gene_version "9"; transcript_id "ENSRNOT00000104054"; transcript_version "3"; exon_number "8"; gene_name "Art3"; gene_source "ensembl"; gene_biotype "protein_coding"; transcript_name "Art3-203"; transcript_source "ensembl"; transcript_biotype "protein_coding"; exon_id "ENSRNOE00000766721"; exon_version "1";
14	ensembl	CDS	15924735	15924788	0	-	2	gene_id "ENSRNOG00000002256"; gene_version "9"; transcript_id "ENSRNOT00000104054"; transcript_version "3"; exon_number "8"; gene_name "Art3"; gene_source "ensembl"; gene_biotype "protein_coding"; transcript_name "Art3-203"; transcript_source "ensembl"; transcript_biotype "protein_coding"; protein_id "ENSRNOP00000096536"; protein_version "3";
14	ensembl	exon	15924735	15924788	0	-	.	gene_id "ENSRNOG00000002256"; gene_version "9"; transcript_id "ENSRNOT00000121042"; transcript_version "2"; exon_number "5"; gene_name "Art3"; gene_source "ensembl"; gene_biotype "protein_coding"; transcript_name "Art3-207"; transcript_source "ensembl"; transcript_biotype "protein_coding"; exon_id "ENSRNOE00000766721"; exon_version "1";
14	ensembl	CDS	15924735	15924788	0	-	2	gene_id "ENSRNOG00000002256"; gene_version "9"; transcript_id "ENSRNOT00000121042"; transcript_version "2"; exon_number "5"; gene_name "Art3"; gene_source "ensembl"; gene_biotype "protein_coding"; transcript_name "Art3-207"; transcript_source "ensembl"; transcript_biotype "protein_coding"; protein_id "ENSRNOP00000098594"; protein_version "2";
14	ensembl	exon	15924735	15924788	0	-	.	gene_id "ENSRNOG00000002256"; gene_version "9"; transcript_id "ENSRNOT00000119410"; transcript_version "3"; exon_number "8"; gene_name "Art3"; gene_source "ensembl"; gene_biotype "protein_coding"; transcript_name "Art3-206"; transcript_source "ensembl"; transcript_biotype "protein_coding"; exon_id "ENSRNOE00000766721"; exon_version "1"; tag "Ensembl_canonical";
14	ensembl	CDS	15924735	15924788	0	-	2	gene_id "ENSRNOG00000002256"; gene_version "9"; transcript_id "ENSRNOT00000119410"; transcript_version "3"; exon_number "8"; gene_name "Art3"; gene_source "ensembl"; gene_biotype "protein_coding"; transcript_name "Art3-206"; transcript_source "ensembl"; transcript_biotype "protein_coding"; protein_id "ENSRNOP00000088287"; protein_version "3"; tag "Ensembl_canonical";
14	ensembl	exon	15924735	15924788	0	-	.	gene_id "ENSRNOG00000002256"; gene_version "9"; transcript_id "ENSRNOT00000117638"; transcript_version "3"; exon_number "7"; gene_name "Art3"; gene_source "ensembl"; gene_biotype "protein_coding"; transcript_name "Art3-205"; transcript_source "ensembl"; transcript_biotype "protein_coding"; exon_id "ENSRNOE00000766721"; exon_version "1";
14	ensembl	CDS	15924735	15924788	0	-	2	gene_id "ENSRNOG00000002256"; gene_version "9"; transcript_id "ENSRNOT00000117638"; transcript_version "3"; exon_number "7"; gene_name "Art3"; gene_source "ensembl"; gene_biotype "protein_coding"; transcript_name "Art3-205"; transcript_source "ensembl"; transcript_biotype "protein_coding"; protein_id "ENSRNOP00000095609"; protein_version "2";
14	ensembl	exon	15924735	15924788	0	-	.	gene_id "ENSRNOG00000002256"; gene_version "9"; transcript_id "ENSRNOT00000052035"; transcript_version "7"; exon_number "7"; gene_name "Art3"; gene_source "ensembl"; gene_biotype "protein_coding"; transcript_name "Art3-201"; transcript_source "ensembl"; transcript_biotype "protein_coding"; exon_id "ENSRNOE00000766721"; exon_version "1";
14	ensembl	CDS	15924735	15924788	0	-	2	gene_id "ENSRNOG00000002256"; gene_version "9"; transcript_id "ENSRNOT00000052035"; transcript_version "7"; exon_number "7"; gene_name "Art3"; gene_source "ensembl"; gene_biotype "protein_coding"; transcript_name "Art3-201"; transcript_source "ensembl"; transcript_biotype "protein_coding"; protein_id "ENSRNOP00000039770"; protein_version "5";
14	ENSEMBL114_rn	exon	15924735	15924788	195.557496268187	-	.	gene_id "ENSRNOG00000002256"; transcript_id "ENSRNOG00000002256_tx_2"; exon_id "14_15924735_15924788_-"; exonnum "8"; txlen "1521";
14	ENSEMBL114_rn	exon	15924735	15924788	111.323887955456	-	.	gene_id "ENSRNOG00000002256"; transcript_id "ENSRNOG00000002256_tx_3"; exon_id "14_15924735_15924788_-"; exonnum "8"; txlen "1488";
14	ENSEMBL114_rn	exon	15924735	15924788	16.0877327560337	-	.	gene_id "ENSRNOG00000002256"; transcript_id "ENSRNOG00000002256_tx_6"; exon_id "14_15924735_15924788_-"; exonnum "7"; txlen "1491";
14	ENSEMBL114_rn	exon	15924735	15924788	0.338371529199625	-	.	gene_id "ENSRNOG00000002256"; transcript_id "ENSRNOG00000002256_tx_7"; exon_id "14_15924735_15924788_-"; exonnum "9"; txlen "1553";
14	ENSEMBL114_rn	exon	15924735	15924788	0.338371529199625	-	.	gene_id "ENSRNOG00000002256"; transcript_id "ENSRNOG00000002256_tx_8"; exon_id "14_15924735_15924788_-"; exonnum "9"; txlen "1706";
14	ensembl	exon	15926899	15926931	0	-	.	gene_id "ENSRNOG00000002256"; gene_version "9"; transcript_id "ENSRNOT00000085525"; transcript_version "4"; exon_number "7"; gene_name "Art3"; gene_source "ensembl"; gene_biotype "protein_coding"; transcript_name "Art3-202"; transcript_source "ensembl"; transcript_biotype "protein_coding"; exon_id "ENSRNOE00000746333"; exon_version "1";
14	ensembl	CDS	15926899	15926931	0	-	2	gene_id "ENSRNOG00000002256"; gene_version "9"; transcript_id "ENSRNOT00000085525"; transcript_version "4"; exon_number "7"; gene_name "Art3"; gene_source "ensembl"; gene_biotype "protein_coding"; transcript_name "Art3-202"; transcript_source "ensembl"; transcript_biotype "protein_coding"; protein_id "ENSRNOP00000074723"; protein_version "4";
14	ensembl	exon	15926899	15926931	0	-	.	gene_id "ENSRNOG00000002256"; gene_version "9"; transcript_id "ENSRNOT00000104337"; transcript_version "3"; exon_number "5"; gene_name "Art3"; gene_source "ensembl"; gene_biotype "protein_coding"; transcript_name "Art3-204"; transcript_source "ensembl"; transcript_biotype "protein_coding"; exon_id "ENSRNOE00000746333"; exon_version "1";
14	ensembl	CDS	15926899	15926931	0	-	2	gene_id "ENSRNOG00000002256"; gene_version "9"; transcript_id "ENSRNOT00000104337"; transcript_version "3"; exon_number "5"; gene_name "Art3"; gene_source "ensembl"; gene_biotype "protein_coding"; transcript_name "Art3-204"; transcript_source "ensembl"; transcript_biotype "protein_coding"; protein_id "ENSRNOP00000086515"; protein_version "3";
14	ensembl	exon	15926899	15926931	0	-	.	gene_id "ENSRNOG00000002256"; gene_version "9"; transcript_id "ENSRNOT00000104054"; transcript_version "3"; exon_number "7"; gene_name "Art3"; gene_source "ensembl"; gene_biotype "protein_coding"; transcript_name "Art3-203"; transcript_source "ensembl"; transcript_biotype "protein_coding"; exon_id "ENSRNOE00000746333"; exon_version "1";
14	ensembl	CDS	15926899	15926931	0	-	2	gene_id "ENSRNOG00000002256"; gene_version "9"; transcript_id "ENSRNOT00000104054"; transcript_version "3"; exon_number "7"; gene_name "Art3"; gene_source "ensembl"; gene_biotype "protein_coding"; transcript_name "Art3-203"; transcript_source "ensembl"; transcript_biotype "protein_coding"; protein_id "ENSRNOP00000096536"; protein_version "3";
14	ensembl	exon	15926899	15926931	0	-	.	gene_id "ENSRNOG00000002256"; gene_version "9"; transcript_id "ENSRNOT00000121042"; transcript_version "2"; exon_number "4"; gene_name "Art3"; gene_source "ensembl"; gene_biotype "protein_coding"; transcript_name "Art3-207"; transcript_source "ensembl"; transcript_biotype "protein_coding"; exon_id "ENSRNOE00000746333"; exon_version "1";
14	ensembl	CDS	15926899	15926931	0	-	2	gene_id "ENSRNOG00000002256"; gene_version "9"; transcript_id "ENSRNOT00000121042"; transcript_version "2"; exon_number "4"; gene_name "Art3"; gene_source "ensembl"; gene_biotype "protein_coding"; transcript_name "Art3-207"; transcript_source "ensembl"; transcript_biotype "protein_coding"; protein_id "ENSRNOP00000098594"; protein_version "2";
14	ensembl	exon	15926899	15926931	0	-	.	gene_id "ENSRNOG00000002256"; gene_version "9"; transcript_id "ENSRNOT00000119410"; transcript_version "3"; exon_number "7"; gene_name "Art3"; gene_source "ensembl"; gene_biotype "protein_coding"; transcript_name "Art3-206"; transcript_source "ensembl"; transcript_biotype "protein_coding"; exon_id "ENSRNOE00000746333"; exon_version "1"; tag "Ensembl_canonical";
14	ensembl	CDS	15926899	15926931	0	-	2	gene_id "ENSRNOG00000002256"; gene_version "9"; transcript_id "ENSRNOT00000119410"; transcript_version "3"; exon_number "7"; gene_name "Art3"; gene_source "ensembl"; gene_biotype "protein_coding"; transcript_name "Art3-206"; transcript_source "ensembl"; transcript_biotype "protein_coding"; protein_id "ENSRNOP00000088287"; protein_version "3"; tag "Ensembl_canonical";
14	ensembl	exon	15926899	15926931	0	-	.	gene_id "ENSRNOG00000002256"; gene_version "9"; transcript_id "ENSRNOT00000117638"; transcript_version "3"; exon_number "6"; gene_name "Art3"; gene_source "ensembl"; gene_biotype "protein_coding"; transcript_name "Art3-205"; transcript_source "ensembl"; transcript_biotype "protein_coding"; exon_id "ENSRNOE00000746333"; exon_version "1";
14	ensembl	CDS	15926899	15926931	0	-	2	gene_id "ENSRNOG00000002256"; gene_version "9"; transcript_id "ENSRNOT00000117638"; transcript_version "3"; exon_number "6"; gene_name "Art3"; gene_source "ensembl"; gene_biotype "protein_coding"; transcript_name "Art3-205"; transcript_source "ensembl"; transcript_biotype "protein_coding"; protein_id "ENSRNOP00000095609"; protein_version "2";
14	ENSEMBL114_rn	exon	15926899	15926931	195.557496268187	-	.	gene_id "ENSRNOG00000002256"; transcript_id "ENSRNOG00000002256_tx_2"; exon_id "14_15926899_15926931_-"; exonnum "7"; txlen "1521";
14	ENSEMBL114_rn	exon	15926899	15926931	111.323887955456	-	.	gene_id "ENSRNOG00000002256"; transcript_id "ENSRNOG00000002256_tx_3"; exon_id "14_15926899_15926931_-"; exonnum "7"; txlen "1488";
14	ENSEMBL114_rn	exon	15926899	15926931	16.0877327560337	-	.	gene_id "ENSRNOG00000002256"; transcript_id "ENSRNOG00000002256_tx_6"; exon_id "14_15926899_15926931_-"; exonnum "6"; txlen "1491";
14	ENSEMBL114_rn	exon	15926899	15926931	0.338371529199625	-	.	gene_id "ENSRNOG00000002256"; transcript_id "ENSRNOG00000002256_tx_7"; exon_id "14_15926899_15926931_-"; exonnum "8"; txlen "1553";
14	ENSEMBL114_rn	exon	15926899	15926931	0.338371529199625	-	.	gene_id "ENSRNOG00000002256"; transcript_id "ENSRNOG00000002256_tx_8"; exon_id "14_15926899_15926931_-"; exonnum "8"; txlen "1706";
14	sraer114_mid	exon	15928053	15928084	0.338371529199625	-	.	gene_id "ENSRNOG00000002256"; transcript_id "ENSRNOG00000002256_tx_7"; exon_id "14_15928053_15928084_-"; exonnum "7"; txlen "1553";
14	sraer114_mid	exon	15928053	15928084	0.338371529199625	-	.	gene_id "ENSRNOG00000002256"; transcript_id "ENSRNOG00000002256_tx_8"; exon_id "14_15928053_15928084_-"; exonnum "7"; txlen "1706";
14	ensembl	exon	15930423	15930452	0	-	.	gene_id "ENSRNOG00000002256"; gene_version "9"; transcript_id "ENSRNOT00000085525"; transcript_version "4"; exon_number "6"; gene_name "Art3"; gene_source "ensembl"; gene_biotype "protein_coding"; transcript_name "Art3-202"; transcript_source "ensembl"; transcript_biotype "protein_coding"; exon_id "ENSRNOE00000307080"; exon_version "1";
14	ensembl	CDS	15930423	15930452	0	-	2	gene_id "ENSRNOG00000002256"; gene_version "9"; transcript_id "ENSRNOT00000085525"; transcript_version "4"; exon_number "6"; gene_name "Art3"; gene_source "ensembl"; gene_biotype "protein_coding"; transcript_name "Art3-202"; transcript_source "ensembl"; transcript_biotype "protein_coding"; protein_id "ENSRNOP00000074723"; protein_version "4";
14	ensembl	exon	15930423	15930452	0	-	.	gene_id "ENSRNOG00000002256"; gene_version "9"; transcript_id "ENSRNOT00000104054"; transcript_version "3"; exon_number "6"; gene_name "Art3"; gene_source "ensembl"; gene_biotype "protein_coding"; transcript_name "Art3-203"; transcript_source "ensembl"; transcript_biotype "protein_coding"; exon_id "ENSRNOE00000307080"; exon_version "1";
14	ensembl	CDS	15930423	15930452	0	-	2	gene_id "ENSRNOG00000002256"; gene_version "9"; transcript_id "ENSRNOT00000104054"; transcript_version "3"; exon_number "6"; gene_name "Art3"; gene_source "ensembl"; gene_biotype "protein_coding"; transcript_name "Art3-203"; transcript_source "ensembl"; transcript_biotype "protein_coding"; protein_id "ENSRNOP00000096536"; protein_version "3";
14	ensembl	exon	15930423	15930452	0	-	.	gene_id "ENSRNOG00000002256"; gene_version "9"; transcript_id "ENSRNOT00000119410"; transcript_version "3"; exon_number "6"; gene_name "Art3"; gene_source "ensembl"; gene_biotype "protein_coding"; transcript_name "Art3-206"; transcript_source "ensembl"; transcript_biotype "protein_coding"; exon_id "ENSRNOE00000307080"; exon_version "1"; tag "Ensembl_canonical";
14	ensembl	CDS	15930423	15930452	0	-	2	gene_id "ENSRNOG00000002256"; gene_version "9"; transcript_id "ENSRNOT00000119410"; transcript_version "3"; exon_number "6"; gene_name "Art3"; gene_source "ensembl"; gene_biotype "protein_coding"; transcript_name "Art3-206"; transcript_source "ensembl"; transcript_biotype "protein_coding"; protein_id "ENSRNOP00000088287"; protein_version "3"; tag "Ensembl_canonical";
14	ensembl	exon	15930423	15930452	0	-	.	gene_id "ENSRNOG00000002256"; gene_version "9"; transcript_id "ENSRNOT00000052035"; transcript_version "7"; exon_number "6"; gene_name "Art3"; gene_source "ensembl"; gene_biotype "protein_coding"; transcript_name "Art3-201"; transcript_source "ensembl"; transcript_biotype "protein_coding"; exon_id "ENSRNOE00000307080"; exon_version "1";
14	ensembl	CDS	15930423	15930452	0	-	2	gene_id "ENSRNOG00000002256"; gene_version "9"; transcript_id "ENSRNOT00000052035"; transcript_version "7"; exon_number "6"; gene_name "Art3"; gene_source "ensembl"; gene_biotype "protein_coding"; transcript_name "Art3-201"; transcript_source "ensembl"; transcript_biotype "protein_coding"; protein_id "ENSRNOP00000039770"; protein_version "5";
14	ENSEMBL114_rn	exon	15930423	15930452	195.557496268187	-	.	gene_id "ENSRNOG00000002256"; transcript_id "ENSRNOG00000002256_tx_2"; exon_id "14_15930423_15930452_-"; exonnum "6"; txlen "1521";
14	ENSEMBL114_rn	exon	15930423	15930452	111.323887955456	-	.	gene_id "ENSRNOG00000002256"; transcript_id "ENSRNOG00000002256_tx_3"; exon_id "14_15930423_15930452_-"; exonnum "6"; txlen "1488";
14	ENSEMBL114_rn	exon	15930423	15930452	0.338371529199625	-	.	gene_id "ENSRNOG00000002256"; transcript_id "ENSRNOG00000002256_tx_7"; exon_id "14_15930423_15930452_-"; exonnum "6"; txlen "1553";
14	ENSEMBL114_rn	exon	15930423	15930452	0.338371529199625	-	.	gene_id "ENSRNOG00000002256"; transcript_id "ENSRNOG00000002256_tx_8"; exon_id "14_15930423_15930452_-"; exonnum "6"; txlen "1706";
14	ensembl	exon	15931791	15931823	0	-	.	gene_id "ENSRNOG00000002256"; gene_version "9"; transcript_id "ENSRNOT00000085525"; transcript_version "4"; exon_number "5"; gene_name "Art3"; gene_source "ensembl"; gene_biotype "protein_coding"; transcript_name "Art3-202"; transcript_source "ensembl"; transcript_biotype "protein_coding"; exon_id "ENSRNOE00000314693"; exon_version "1";
14	ensembl	CDS	15931791	15931823	0	-	2	gene_id "ENSRNOG00000002256"; gene_version "9"; transcript_id "ENSRNOT00000085525"; transcript_version "4"; exon_number "5"; gene_name "Art3"; gene_source "ensembl"; gene_biotype "protein_coding"; transcript_name "Art3-202"; transcript_source "ensembl"; transcript_biotype "protein_coding"; protein_id "ENSRNOP00000074723"; protein_version "4";
14	ensembl	exon	15931791	15931823	0	-	.	gene_id "ENSRNOG00000002256"; gene_version "9"; transcript_id "ENSRNOT00000104054"; transcript_version "3"; exon_number "5"; gene_name "Art3"; gene_source "ensembl"; gene_biotype "protein_coding"; transcript_name "Art3-203"; transcript_source "ensembl"; transcript_biotype "protein_coding"; exon_id "ENSRNOE00000314693"; exon_version "1";
14	ensembl	CDS	15931791	15931823	0	-	2	gene_id "ENSRNOG00000002256"; gene_version "9"; transcript_id "ENSRNOT00000104054"; transcript_version "3"; exon_number "5"; gene_name "Art3"; gene_source "ensembl"; gene_biotype "protein_coding"; transcript_name "Art3-203"; transcript_source "ensembl"; transcript_biotype "protein_coding"; protein_id "ENSRNOP00000096536"; protein_version "3";
14	ensembl	exon	15931791	15931823	0	-	.	gene_id "ENSRNOG00000002256"; gene_version "9"; transcript_id "ENSRNOT00000119410"; transcript_version "3"; exon_number "5"; gene_name "Art3"; gene_source "ensembl"; gene_biotype "protein_coding"; transcript_name "Art3-206"; transcript_source "ensembl"; transcript_biotype "protein_coding"; exon_id "ENSRNOE00000314693"; exon_version "1"; tag "Ensembl_canonical";
14	ensembl	CDS	15931791	15931823	0	-	2	gene_id "ENSRNOG00000002256"; gene_version "9"; transcript_id "ENSRNOT00000119410"; transcript_version "3"; exon_number "5"; gene_name "Art3"; gene_source "ensembl"; gene_biotype "protein_coding"; transcript_name "Art3-206"; transcript_source "ensembl"; transcript_biotype "protein_coding"; protein_id "ENSRNOP00000088287"; protein_version "3"; tag "Ensembl_canonical";
14	ensembl	exon	15931791	15931823	0	-	.	gene_id "ENSRNOG00000002256"; gene_version "9"; transcript_id "ENSRNOT00000117638"; transcript_version "3"; exon_number "5"; gene_name "Art3"; gene_source "ensembl"; gene_biotype "protein_coding"; transcript_name "Art3-205"; transcript_source "ensembl"; transcript_biotype "protein_coding"; exon_id "ENSRNOE00000314693"; exon_version "1";
14	ensembl	CDS	15931791	15931823	0	-	2	gene_id "ENSRNOG00000002256"; gene_version "9"; transcript_id "ENSRNOT00000117638"; transcript_version "3"; exon_number "5"; gene_name "Art3"; gene_source "ensembl"; gene_biotype "protein_coding"; transcript_name "Art3-205"; transcript_source "ensembl"; transcript_biotype "protein_coding"; protein_id "ENSRNOP00000095609"; protein_version "2";
14	ensembl	exon	15931791	15931823	0	-	.	gene_id "ENSRNOG00000002256"; gene_version "9"; transcript_id "ENSRNOT00000052035"; transcript_version "7"; exon_number "5"; gene_name "Art3"; gene_source "ensembl"; gene_biotype "protein_coding"; transcript_name "Art3-201"; transcript_source "ensembl"; transcript_biotype "protein_coding"; exon_id "ENSRNOE00000314693"; exon_version "1";
14	ensembl	CDS	15931791	15931823	0	-	2	gene_id "ENSRNOG00000002256"; gene_version "9"; transcript_id "ENSRNOT00000052035"; transcript_version "7"; exon_number "5"; gene_name "Art3"; gene_source "ensembl"; gene_biotype "protein_coding"; transcript_name "Art3-201"; transcript_source "ensembl"; transcript_biotype "protein_coding"; protein_id "ENSRNOP00000039770"; protein_version "5";
14	ENSEMBL114_rn	exon	15931791	15931823	195.557496268187	-	.	gene_id "ENSRNOG00000002256"; transcript_id "ENSRNOG00000002256_tx_2"; exon_id "14_15931791_15931823_-"; exonnum "5"; txlen "1521";
14	ENSEMBL114_rn	exon	15931791	15931823	111.323887955456	-	.	gene_id "ENSRNOG00000002256"; transcript_id "ENSRNOG00000002256_tx_3"; exon_id "14_15931791_15931823_-"; exonnum "5"; txlen "1488";
14	ENSEMBL114_rn	exon	15931791	15931823	16.0877327560337	-	.	gene_id "ENSRNOG00000002256"; transcript_id "ENSRNOG00000002256_tx_6"; exon_id "14_15931791_15931823_-"; exonnum "5"; txlen "1491";
14	ENSEMBL114_rn	exon	15931791	15931823	0.338371529199625	-	.	gene_id "ENSRNOG00000002256"; transcript_id "ENSRNOG00000002256_tx_7"; exon_id "14_15931791_15931823_-"; exonnum "5"; txlen "1553";
14	ENSEMBL114_rn	exon	15931791	15931823	0.338371529199625	-	.	gene_id "ENSRNOG00000002256"; transcript_id "ENSRNOG00000002256_tx_8"; exon_id "14_15931791_15931823_-"; exonnum "5"; txlen "1706";
14	ensembl	exon	15933334	15933366	0	-	.	gene_id "ENSRNOG00000002256"; gene_version "9"; transcript_id "ENSRNOT00000085525"; transcript_version "4"; exon_number "4"; gene_name "Art3"; gene_source "ensembl"; gene_biotype "protein_coding"; transcript_name "Art3-202"; transcript_source "ensembl"; transcript_biotype "protein_coding"; exon_id "ENSRNOE00000331919"; exon_version "1";
14	ensembl	CDS	15933334	15933366	0	-	2	gene_id "ENSRNOG00000002256"; gene_version "9"; transcript_id "ENSRNOT00000085525"; transcript_version "4"; exon_number "4"; gene_name "Art3"; gene_source "ensembl"; gene_biotype "protein_coding"; transcript_name "Art3-202"; transcript_source "ensembl"; transcript_biotype "protein_coding"; protein_id "ENSRNOP00000074723"; protein_version "4";
14	ensembl	exon	15933334	15933366	0	-	.	gene_id "ENSRNOG00000002256"; gene_version "9"; transcript_id "ENSRNOT00000104337"; transcript_version "3"; exon_number "4"; gene_name "Art3"; gene_source "ensembl"; gene_biotype "protein_coding"; transcript_name "Art3-204"; transcript_source "ensembl"; transcript_biotype "protein_coding"; exon_id "ENSRNOE00000331919"; exon_version "1";
14	ensembl	CDS	15933334	15933366	0	-	2	gene_id "ENSRNOG00000002256"; gene_version "9"; transcript_id "ENSRNOT00000104337"; transcript_version "3"; exon_number "4"; gene_name "Art3"; gene_source "ensembl"; gene_biotype "protein_coding"; transcript_name "Art3-204"; transcript_source "ensembl"; transcript_biotype "protein_coding"; protein_id "ENSRNOP00000086515"; protein_version "3";
14	ensembl	exon	15933334	15933366	0	-	.	gene_id "ENSRNOG00000002256"; gene_version "9"; transcript_id "ENSRNOT00000104054"; transcript_version "3"; exon_number "4"; gene_name "Art3"; gene_source "ensembl"; gene_biotype "protein_coding"; transcript_name "Art3-203"; transcript_source "ensembl"; transcript_biotype "protein_coding"; exon_id "ENSRNOE00000331919"; exon_version "1";
14	ensembl	CDS	15933334	15933366	0	-	2	gene_id "ENSRNOG00000002256"; gene_version "9"; transcript_id "ENSRNOT00000104054"; transcript_version "3"; exon_number "4"; gene_name "Art3"; gene_source "ensembl"; gene_biotype "protein_coding"; transcript_name "Art3-203"; transcript_source "ensembl"; transcript_biotype "protein_coding"; protein_id "ENSRNOP00000096536"; protein_version "3";
14	ensembl	exon	15933334	15933366	0	-	.	gene_id "ENSRNOG00000002256"; gene_version "9"; transcript_id "ENSRNOT00000119410"; transcript_version "3"; exon_number "4"; gene_name "Art3"; gene_source "ensembl"; gene_biotype "protein_coding"; transcript_name "Art3-206"; transcript_source "ensembl"; transcript_biotype "protein_coding"; exon_id "ENSRNOE00000331919"; exon_version "1"; tag "Ensembl_canonical";
14	ensembl	CDS	15933334	15933366	0	-	2	gene_id "ENSRNOG00000002256"; gene_version "9"; transcript_id "ENSRNOT00000119410"; transcript_version "3"; exon_number "4"; gene_name "Art3"; gene_source "ensembl"; gene_biotype "protein_coding"; transcript_name "Art3-206"; transcript_source "ensembl"; transcript_biotype "protein_coding"; protein_id "ENSRNOP00000088287"; protein_version "3"; tag "Ensembl_canonical";
14	ensembl	exon	15933334	15933366	0	-	.	gene_id "ENSRNOG00000002256"; gene_version "9"; transcript_id "ENSRNOT00000117638"; transcript_version "3"; exon_number "4"; gene_name "Art3"; gene_source "ensembl"; gene_biotype "protein_coding"; transcript_name "Art3-205"; transcript_source "ensembl"; transcript_biotype "protein_coding"; exon_id "ENSRNOE00000331919"; exon_version "1";
14	ensembl	CDS	15933334	15933366	0	-	2	gene_id "ENSRNOG00000002256"; gene_version "9"; transcript_id "ENSRNOT00000117638"; transcript_version "3"; exon_number "4"; gene_name "Art3"; gene_source "ensembl"; gene_biotype "protein_coding"; transcript_name "Art3-205"; transcript_source "ensembl"; transcript_biotype "protein_coding"; protein_id "ENSRNOP00000095609"; protein_version "2";
14	ensembl	exon	15933334	15933366	0	-	.	gene_id "ENSRNOG00000002256"; gene_version "9"; transcript_id "ENSRNOT00000052035"; transcript_version "7"; exon_number "4"; gene_name "Art3"; gene_source "ensembl"; gene_biotype "protein_coding"; transcript_name "Art3-201"; transcript_source "ensembl"; transcript_biotype "protein_coding"; exon_id "ENSRNOE00000331919"; exon_version "1";
14	ensembl	CDS	15933334	15933366	0	-	2	gene_id "ENSRNOG00000002256"; gene_version "9"; transcript_id "ENSRNOT00000052035"; transcript_version "7"; exon_number "4"; gene_name "Art3"; gene_source "ensembl"; gene_biotype "protein_coding"; transcript_name "Art3-201"; transcript_source "ensembl"; transcript_biotype "protein_coding"; protein_id "ENSRNOP00000039770"; protein_version "5";
14	ENSEMBL114_rn	exon	15933334	15933366	195.557496268187	-	.	gene_id "ENSRNOG00000002256"; transcript_id "ENSRNOG00000002256_tx_2"; exon_id "14_15933334_15933366_-"; exonnum "4"; txlen "1521";
14	ENSEMBL114_rn	exon	15933334	15933366	111.323887955456	-	.	gene_id "ENSRNOG00000002256"; transcript_id "ENSRNOG00000002256_tx_3"; exon_id "14_15933334_15933366_-"; exonnum "4"; txlen "1488";
14	ENSEMBL114_rn	exon	15933334	15933366	16.0877327560337	-	.	gene_id "ENSRNOG00000002256"; transcript_id "ENSRNOG00000002256_tx_6"; exon_id "14_15933334_15933366_-"; exonnum "4"; txlen "1491";
14	ENSEMBL114_rn	exon	15933334	15933366	0.338371529199625	-	.	gene_id "ENSRNOG00000002256"; transcript_id "ENSRNOG00000002256_tx_7"; exon_id "14_15933334_15933366_-"; exonnum "4"; txlen "1553";
14	ENSEMBL114_rn	exon	15933334	15933366	0.338371529199625	-	.	gene_id "ENSRNOG00000002256"; transcript_id "ENSRNOG00000002256_tx_8"; exon_id "14_15933334_15933366_-"; exonnum "4"; txlen "1706";
14	ensembl	exon	15943480	15944188	0	-	.	gene_id "ENSRNOG00000002256"; gene_version "9"; transcript_id "ENSRNOT00000085525"; transcript_version "4"; exon_number "3"; gene_name "Art3"; gene_source "ensembl"; gene_biotype "protein_coding"; transcript_name "Art3-202"; transcript_source "ensembl"; transcript_biotype "protein_coding"; exon_id "ENSRNOE00000352609"; exon_version "1";
14	ensembl	CDS	15943480	15944188	0	-	0	gene_id "ENSRNOG00000002256"; gene_version "9"; transcript_id "ENSRNOT00000085525"; transcript_version "4"; exon_number "3"; gene_name "Art3"; gene_source "ensembl"; gene_biotype "protein_coding"; transcript_name "Art3-202"; transcript_source "ensembl"; transcript_biotype "protein_coding"; protein_id "ENSRNOP00000074723"; protein_version "4";
14	ensembl	exon	15943480	15944188	0	-	.	gene_id "ENSRNOG00000002256"; gene_version "9"; transcript_id "ENSRNOT00000104337"; transcript_version "3"; exon_number "3"; gene_name "Art3"; gene_source "ensembl"; gene_biotype "protein_coding"; transcript_name "Art3-204"; transcript_source "ensembl"; transcript_biotype "protein_coding"; exon_id "ENSRNOE00000352609"; exon_version "1";
14	ensembl	CDS	15943480	15944188	0	-	0	gene_id "ENSRNOG00000002256"; gene_version "9"; transcript_id "ENSRNOT00000104337"; transcript_version "3"; exon_number "3"; gene_name "Art3"; gene_source "ensembl"; gene_biotype "protein_coding"; transcript_name "Art3-204"; transcript_source "ensembl"; transcript_biotype "protein_coding"; protein_id "ENSRNOP00000086515"; protein_version "3";
14	ensembl	exon	15943480	15944188	0	-	.	gene_id "ENSRNOG00000002256"; gene_version "9"; transcript_id "ENSRNOT00000104054"; transcript_version "3"; exon_number "3"; gene_name "Art3"; gene_source "ensembl"; gene_biotype "protein_coding"; transcript_name "Art3-203"; transcript_source "ensembl"; transcript_biotype "protein_coding"; exon_id "ENSRNOE00000352609"; exon_version "1";
14	ensembl	CDS	15943480	15944188	0	-	0	gene_id "ENSRNOG00000002256"; gene_version "9"; transcript_id "ENSRNOT00000104054"; transcript_version "3"; exon_number "3"; gene_name "Art3"; gene_source "ensembl"; gene_biotype "protein_coding"; transcript_name "Art3-203"; transcript_source "ensembl"; transcript_biotype "protein_coding"; protein_id "ENSRNOP00000096536"; protein_version "3";
14	ensembl	exon	15943480	15944188	0	-	.	gene_id "ENSRNOG00000002256"; gene_version "9"; transcript_id "ENSRNOT00000121042"; transcript_version "2"; exon_number "3"; gene_name "Art3"; gene_source "ensembl"; gene_biotype "protein_coding"; transcript_name "Art3-207"; transcript_source "ensembl"; transcript_biotype "protein_coding"; exon_id "ENSRNOE00000352609"; exon_version "1";
14	ensembl	CDS	15943480	15944188	0	-	0	gene_id "ENSRNOG00000002256"; gene_version "9"; transcript_id "ENSRNOT00000121042"; transcript_version "2"; exon_number "3"; gene_name "Art3"; gene_source "ensembl"; gene_biotype "protein_coding"; transcript_name "Art3-207"; transcript_source "ensembl"; transcript_biotype "protein_coding"; protein_id "ENSRNOP00000098594"; protein_version "2";
14	ensembl	exon	15943480	15944188	0	-	.	gene_id "ENSRNOG00000002256"; gene_version "9"; transcript_id "ENSRNOT00000119410"; transcript_version "3"; exon_number "3"; gene_name "Art3"; gene_source "ensembl"; gene_biotype "protein_coding"; transcript_name "Art3-206"; transcript_source "ensembl"; transcript_biotype "protein_coding"; exon_id "ENSRNOE00000352609"; exon_version "1"; tag "Ensembl_canonical";
14	ensembl	CDS	15943480	15944188	0	-	0	gene_id "ENSRNOG00000002256"; gene_version "9"; transcript_id "ENSRNOT00000119410"; transcript_version "3"; exon_number "3"; gene_name "Art3"; gene_source "ensembl"; gene_biotype "protein_coding"; transcript_name "Art3-206"; transcript_source "ensembl"; transcript_biotype "protein_coding"; protein_id "ENSRNOP00000088287"; protein_version "3"; tag "Ensembl_canonical";
14	ensembl	exon	15943480	15944188	0	-	.	gene_id "ENSRNOG00000002256"; gene_version "9"; transcript_id "ENSRNOT00000117638"; transcript_version "3"; exon_number "3"; gene_name "Art3"; gene_source "ensembl"; gene_biotype "protein_coding"; transcript_name "Art3-205"; transcript_source "ensembl"; transcript_biotype "protein_coding"; exon_id "ENSRNOE00000352609"; exon_version "1";
14	ensembl	CDS	15943480	15944188	0	-	0	gene_id "ENSRNOG00000002256"; gene_version "9"; transcript_id "ENSRNOT00000117638"; transcript_version "3"; exon_number "3"; gene_name "Art3"; gene_source "ensembl"; gene_biotype "protein_coding"; transcript_name "Art3-205"; transcript_source "ensembl"; transcript_biotype "protein_coding"; protein_id "ENSRNOP00000095609"; protein_version "2";
14	ensembl	exon	15943480	15944188	0	-	.	gene_id "ENSRNOG00000002256"; gene_version "9"; transcript_id "ENSRNOT00000052035"; transcript_version "7"; exon_number "3"; gene_name "Art3"; gene_source "ensembl"; gene_biotype "protein_coding"; transcript_name "Art3-201"; transcript_source "ensembl"; transcript_biotype "protein_coding"; exon_id "ENSRNOE00000352609"; exon_version "1";
14	ensembl	CDS	15943480	15944188	0	-	0	gene_id "ENSRNOG00000002256"; gene_version "9"; transcript_id "ENSRNOT00000052035"; transcript_version "7"; exon_number "3"; gene_name "Art3"; gene_source "ensembl"; gene_biotype "protein_coding"; transcript_name "Art3-201"; transcript_source "ensembl"; transcript_biotype "protein_coding"; protein_id "ENSRNOP00000039770"; protein_version "5";
14	ENSEMBL114_rn	exon	15943480	15944188	195.557496268187	-	.	gene_id "ENSRNOG00000002256"; transcript_id "ENSRNOG00000002256_tx_2"; exon_id "14_15943480_15944188_-"; exonnum "3"; txlen "1521";
14	ENSEMBL114_rn	exon	15943480	15944188	111.323887955456	-	.	gene_id "ENSRNOG00000002256"; transcript_id "ENSRNOG00000002256_tx_3"; exon_id "14_15943480_15944188_-"; exonnum "3"; txlen "1488";
14	ENSEMBL114_rn	exon	15943480	15944188	16.0877327560337	-	.	gene_id "ENSRNOG00000002256"; transcript_id "ENSRNOG00000002256_tx_6"; exon_id "14_15943480_15944188_-"; exonnum "3"; txlen "1491";
14	ENSEMBL114_rn	exon	15943480	15944188	0.338371529199625	-	.	gene_id "ENSRNOG00000002256"; transcript_id "ENSRNOG00000002256_tx_7"; exon_id "14_15943480_15944188_-"; exonnum "3"; txlen "1553";
14	ENSEMBL114_rn	exon	15943480	15944188	0.338371529199625	-	.	gene_id "ENSRNOG00000002256"; transcript_id "ENSRNOG00000002256_tx_8"; exon_id "14_15943480_15944188_-"; exonnum "3"; txlen "1706";
14	ensembl	CDS	15948319	15948387	0	-	0	gene_id "ENSRNOG00000002256"; gene_version "9"; transcript_id "ENSRNOT00000104337"; transcript_version "3"; exon_number "2"; gene_name "Art3"; gene_source "ensembl"; gene_biotype "protein_coding"; transcript_name "Art3-204"; transcript_source "ensembl"; transcript_biotype "protein_coding"; protein_id "ENSRNOP00000086515"; protein_version "3";
14	ensembl	CDS	15948319	15948387	0	-	0	gene_id "ENSRNOG00000002256"; gene_version "9"; transcript_id "ENSRNOT00000104054"; transcript_version "3"; exon_number "2"; gene_name "Art3"; gene_source "ensembl"; gene_biotype "protein_coding"; transcript_name "Art3-203"; transcript_source "ensembl"; transcript_biotype "protein_coding"; protein_id "ENSRNOP00000096536"; protein_version "3";
14	ensembl	exon	15948319	15948396	0	-	.	gene_id "ENSRNOG00000002256"; gene_version "9"; transcript_id "ENSRNOT00000085525"; transcript_version "4"; exon_number "2"; gene_name "Art3"; gene_source "ensembl"; gene_biotype "protein_coding"; transcript_name "Art3-202"; transcript_source "ensembl"; transcript_biotype "protein_coding"; exon_id "ENSRNOE00000786735"; exon_version "1";
14	ensembl	CDS	15948319	15948396	0	-	0	gene_id "ENSRNOG00000002256"; gene_version "9"; transcript_id "ENSRNOT00000085525"; transcript_version "4"; exon_number "2"; gene_name "Art3"; gene_source "ensembl"; gene_biotype "protein_coding"; transcript_name "Art3-202"; transcript_source "ensembl"; transcript_biotype "protein_coding"; protein_id "ENSRNOP00000074723"; protein_version "4";
14	ensembl	exon	15948319	15948396	0	-	.	gene_id "ENSRNOG00000002256"; gene_version "9"; transcript_id "ENSRNOT00000104337"; transcript_version "3"; exon_number "2"; gene_name "Art3"; gene_source "ensembl"; gene_biotype "protein_coding"; transcript_name "Art3-204"; transcript_source "ensembl"; transcript_biotype "protein_coding"; exon_id "ENSRNOE00000815315"; exon_version "1";
14	ensembl	exon	15948319	15948396	0	-	.	gene_id "ENSRNOG00000002256"; gene_version "9"; transcript_id "ENSRNOT00000104054"; transcript_version "3"; exon_number "2"; gene_name "Art3"; gene_source "ensembl"; gene_biotype "protein_coding"; transcript_name "Art3-203"; transcript_source "ensembl"; transcript_biotype "protein_coding"; exon_id "ENSRNOE00000815315"; exon_version "1";
14	ensembl	exon	15948319	15948396	0	-	.	gene_id "ENSRNOG00000002256"; gene_version "9"; transcript_id "ENSRNOT00000121042"; transcript_version "2"; exon_number "2"; gene_name "Art3"; gene_source "ensembl"; gene_biotype "protein_coding"; transcript_name "Art3-207"; transcript_source "ensembl"; transcript_biotype "protein_coding"; exon_id "ENSRNOE00000786735"; exon_version "1";
14	ensembl	CDS	15948319	15948396	0	-	0	gene_id "ENSRNOG00000002256"; gene_version "9"; transcript_id "ENSRNOT00000121042"; transcript_version "2"; exon_number "2"; gene_name "Art3"; gene_source "ensembl"; gene_biotype "protein_coding"; transcript_name "Art3-207"; transcript_source "ensembl"; transcript_biotype "protein_coding"; protein_id "ENSRNOP00000098594"; protein_version "2";
14	ensembl	exon	15948319	15948396	0	-	.	gene_id "ENSRNOG00000002256"; gene_version "9"; transcript_id "ENSRNOT00000119410"; transcript_version "3"; exon_number "2"; gene_name "Art3"; gene_source "ensembl"; gene_biotype "protein_coding"; transcript_name "Art3-206"; transcript_source "ensembl"; transcript_biotype "protein_coding"; exon_id "ENSRNOE00000786735"; exon_version "1"; tag "Ensembl_canonical";
14	ensembl	CDS	15948319	15948396	0	-	0	gene_id "ENSRNOG00000002256"; gene_version "9"; transcript_id "ENSRNOT00000119410"; transcript_version "3"; exon_number "2"; gene_name "Art3"; gene_source "ensembl"; gene_biotype "protein_coding"; transcript_name "Art3-206"; transcript_source "ensembl"; transcript_biotype "protein_coding"; protein_id "ENSRNOP00000088287"; protein_version "3"; tag "Ensembl_canonical";
14	ensembl	exon	15948319	15948396	0	-	.	gene_id "ENSRNOG00000002256"; gene_version "9"; transcript_id "ENSRNOT00000117638"; transcript_version "3"; exon_number "2"; gene_name "Art3"; gene_source "ensembl"; gene_biotype "protein_coding"; transcript_name "Art3-205"; transcript_source "ensembl"; transcript_biotype "protein_coding"; exon_id "ENSRNOE00000786735"; exon_version "1";
14	ensembl	CDS	15948319	15948396	0	-	0	gene_id "ENSRNOG00000002256"; gene_version "9"; transcript_id "ENSRNOT00000117638"; transcript_version "3"; exon_number "2"; gene_name "Art3"; gene_source "ensembl"; gene_biotype "protein_coding"; transcript_name "Art3-205"; transcript_source "ensembl"; transcript_biotype "protein_coding"; protein_id "ENSRNOP00000095609"; protein_version "2";
14	ensembl	exon	15948319	15948396	0	-	.	gene_id "ENSRNOG00000002256"; gene_version "9"; transcript_id "ENSRNOT00000052035"; transcript_version "7"; exon_number "2"; gene_name "Art3"; gene_source "ensembl"; gene_biotype "protein_coding"; transcript_name "Art3-201"; transcript_source "ensembl"; transcript_biotype "protein_coding"; exon_id "ENSRNOE00000786735"; exon_version "1";
14	ensembl	CDS	15948319	15948396	0	-	0	gene_id "ENSRNOG00000002256"; gene_version "9"; transcript_id "ENSRNOT00000052035"; transcript_version "7"; exon_number "2"; gene_name "Art3"; gene_source "ensembl"; gene_biotype "protein_coding"; transcript_name "Art3-201"; transcript_source "ensembl"; transcript_biotype "protein_coding"; protein_id "ENSRNOP00000039770"; protein_version "5";
14	ENSEMBL114_rn	exon	15948319	15948396	195.557496268187	-	.	gene_id "ENSRNOG00000002256"; transcript_id "ENSRNOG00000002256_tx_2"; exon_id "14_15948319_15948396_-"; exonnum "2"; txlen "1521";
14	ENSEMBL114_rn	exon	15948319	15948396	111.323887955456	-	.	gene_id "ENSRNOG00000002256"; transcript_id "ENSRNOG00000002256_tx_3"; exon_id "14_15948319_15948396_-"; exonnum "2"; txlen "1488";
14	ENSEMBL114_rn	exon	15948319	15948396	16.0877327560337	-	.	gene_id "ENSRNOG00000002256"; transcript_id "ENSRNOG00000002256_tx_6"; exon_id "14_15948319_15948396_-"; exonnum "2"; txlen "1491";
14	ENSEMBL114_rn	exon	15948319	15948396	0.338371529199625	-	.	gene_id "ENSRNOG00000002256"; transcript_id "ENSRNOG00000002256_tx_7"; exon_id "14_15948319_15948396_-"; exonnum "2"; txlen "1553";
14	ENSEMBL114_rn	exon	15948319	15948396	0.338371529199625	-	.	gene_id "ENSRNOG00000002256"; transcript_id "ENSRNOG00000002256_tx_8"; exon_id "14_15948319_15948396_-"; exonnum "2"; txlen "1706";
14	ensembl	start_codon	15948385	15948387	0	-	0	gene_id "ENSRNOG00000002256"; gene_version "9"; transcript_id "ENSRNOT00000104337"; transcript_version "3"; exon_number "2"; gene_name "Art3"; gene_source "ensembl"; gene_biotype "protein_coding"; transcript_name "Art3-204"; transcript_source "ensembl"; transcript_biotype "protein_coding";
14	ensembl	start_codon	15948385	15948387	0	-	0	gene_id "ENSRNOG00000002256"; gene_version "9"; transcript_id "ENSRNOT00000104054"; transcript_version "3"; exon_number "2"; gene_name "Art3"; gene_source "ensembl"; gene_biotype "protein_coding"; transcript_name "Art3-203"; transcript_source "ensembl"; transcript_biotype "protein_coding";
14	ensembl	five_prime_utr	15948388	15948396	0	-	.	gene_id "ENSRNOG00000002256"; gene_version "9"; transcript_id "ENSRNOT00000104337"; transcript_version "3"; gene_name "Art3"; gene_source "ensembl"; gene_biotype "protein_coding"; transcript_name "Art3-204"; transcript_source "ensembl"; transcript_biotype "protein_coding";
14	ensembl	five_prime_utr	15948388	15948396	0	-	.	gene_id "ENSRNOG00000002256"; gene_version "9"; transcript_id "ENSRNOT00000104054"; transcript_version "3"; gene_name "Art3"; gene_source "ensembl"; gene_biotype "protein_coding"; transcript_name "Art3-203"; transcript_source "ensembl"; transcript_biotype "protein_coding";
14	ensembl	CDS	15948753	15948794	0	-	0	gene_id "ENSRNOG00000002256"; gene_version "9"; transcript_id "ENSRNOT00000085525"; transcript_version "4"; exon_number "1"; gene_name "Art3"; gene_source "ensembl"; gene_biotype "protein_coding"; transcript_name "Art3-202"; transcript_source "ensembl"; transcript_biotype "protein_coding"; protein_id "ENSRNOP00000074723"; protein_version "4";
14	ensembl	exon	15948753	15949053	0	-	.	gene_id "ENSRNOG00000002256"; gene_version "9"; transcript_id "ENSRNOT00000085525"; transcript_version "4"; exon_number "1"; gene_name "Art3"; gene_source "ensembl"; gene_biotype "protein_coding"; transcript_name "Art3-202"; transcript_source "ensembl"; transcript_biotype "protein_coding"; exon_id "ENSRNOE00000720527"; exon_version "1";
14	ensembl	start_codon	15948792	15948794	0	-	0	gene_id "ENSRNOG00000002256"; gene_version "9"; transcript_id "ENSRNOT00000085525"; transcript_version "4"; exon_number "1"; gene_name "Art3"; gene_source "ensembl"; gene_biotype "protein_coding"; transcript_name "Art3-202"; transcript_source "ensembl"; transcript_biotype "protein_coding";
14	ensembl	five_prime_utr	15948795	15949053	0	-	.	gene_id "ENSRNOG00000002256"; gene_version "9"; transcript_id "ENSRNOT00000085525"; transcript_version "4"; gene_name "Art3"; gene_source "ensembl"; gene_biotype "protein_coding"; transcript_name "Art3-202"; transcript_source "ensembl"; transcript_biotype "protein_coding";
14	ensembl	exon	15949505	15949617	0	-	.	gene_id "ENSRNOG00000002256"; gene_version "9"; transcript_id "ENSRNOT00000104337"; transcript_version "3"; exon_number "1"; gene_name "Art3"; gene_source "ensembl"; gene_biotype "protein_coding"; transcript_name "Art3-204"; transcript_source "ensembl"; transcript_biotype "protein_coding"; exon_id "ENSRNOE00000670300"; exon_version "1";
14	ensembl	five_prime_utr	15949505	15949617	0	-	.	gene_id "ENSRNOG00000002256"; gene_version "9"; transcript_id "ENSRNOT00000104337"; transcript_version "3"; gene_name "Art3"; gene_source "ensembl"; gene_biotype "protein_coding"; transcript_name "Art3-204"; transcript_source "ensembl"; transcript_biotype "protein_coding";
14	ensembl	exon	15949505	15949617	0	-	.	gene_id "ENSRNOG00000002256"; gene_version "9"; transcript_id "ENSRNOT00000104054"; transcript_version "3"; exon_number "1"; gene_name "Art3"; gene_source "ensembl"; gene_biotype "protein_coding"; transcript_name "Art3-203"; transcript_source "ensembl"; transcript_biotype "protein_coding"; exon_id "ENSRNOE00000670300"; exon_version "1";
14	ensembl	five_prime_utr	15949505	15949617	0	-	.	gene_id "ENSRNOG00000002256"; gene_version "9"; transcript_id "ENSRNOT00000104054"; transcript_version "3"; gene_name "Art3"; gene_source "ensembl"; gene_biotype "protein_coding"; transcript_name "Art3-203"; transcript_source "ensembl"; transcript_biotype "protein_coding";
14	ensembl	CDS	15949505	15949672	0	-	0	gene_id "ENSRNOG00000002256"; gene_version "9"; transcript_id "ENSRNOT00000121042"; transcript_version "2"; exon_number "1"; gene_name "Art3"; gene_source "ensembl"; gene_biotype "protein_coding"; transcript_name "Art3-207"; transcript_source "ensembl"; transcript_biotype "protein_coding"; protein_id "ENSRNOP00000098594"; protein_version "2";
14	ensembl	CDS	15949505	15949672	0	-	0	gene_id "ENSRNOG00000002256"; gene_version "9"; transcript_id "ENSRNOT00000119410"; transcript_version "3"; exon_number "1"; gene_name "Art3"; gene_source "ensembl"; gene_biotype "protein_coding"; transcript_name "Art3-206"; transcript_source "ensembl"; transcript_biotype "protein_coding"; protein_id "ENSRNOP00000088287"; protein_version "3"; tag "Ensembl_canonical";
14	ensembl	CDS	15949505	15949672	0	-	0	gene_id "ENSRNOG00000002256"; gene_version "9"; transcript_id "ENSRNOT00000117638"; transcript_version "3"; exon_number "1"; gene_name "Art3"; gene_source "ensembl"; gene_biotype "protein_coding"; transcript_name "Art3-205"; transcript_source "ensembl"; transcript_biotype "protein_coding"; protein_id "ENSRNOP00000095609"; protein_version "2";
14	ensembl	CDS	15949505	15949672	0	-	0	gene_id "ENSRNOG00000002256"; gene_version "9"; transcript_id "ENSRNOT00000052035"; transcript_version "7"; exon_number "1"; gene_name "Art3"; gene_source "ensembl"; gene_biotype "protein_coding"; transcript_name "Art3-201"; transcript_source "ensembl"; transcript_biotype "protein_coding"; protein_id "ENSRNOP00000039770"; protein_version "5";
14	ensembl	exon	15949505	15949787	0	-	.	gene_id "ENSRNOG00000002256"; gene_version "9"; transcript_id "ENSRNOT00000121042"; transcript_version "2"; exon_number "1"; gene_name "Art3"; gene_source "ensembl"; gene_biotype "protein_coding"; transcript_name "Art3-207"; transcript_source "ensembl"; transcript_biotype "protein_coding"; exon_id "ENSRNOE00000670304"; exon_version "2";
14	ENSEMBL114_rn	exon	15949505	15949787	0.338371529199625	-	.	gene_id "ENSRNOG00000002256"; transcript_id "ENSRNOG00000002256_tx_8"; exon_id "14_15949505_15949787_-"; exonnum "1"; txlen "1706";
14	ensembl	exon	15949505	15949806	0	-	.	gene_id "ENSRNOG00000002256"; gene_version "9"; transcript_id "ENSRNOT00000119410"; transcript_version "3"; exon_number "1"; gene_name "Art3"; gene_source "ensembl"; gene_biotype "protein_coding"; transcript_name "Art3-206"; transcript_source "ensembl"; transcript_biotype "protein_coding"; exon_id "ENSRNOE00000662570"; exon_version "3"; tag "Ensembl_canonical";
14	ensembl	exon	15949505	15949806	0	-	.	gene_id "ENSRNOG00000002256"; gene_version "9"; transcript_id "ENSRNOT00000117638"; transcript_version "3"; exon_number "1"; gene_name "Art3"; gene_source "ensembl"; gene_biotype "protein_coding"; transcript_name "Art3-205"; transcript_source "ensembl"; transcript_biotype "protein_coding"; exon_id "ENSRNOE00000662570"; exon_version "3";
14	ensembl	exon	15949505	15949806	0	-	.	gene_id "ENSRNOG00000002256"; gene_version "9"; transcript_id "ENSRNOT00000052035"; transcript_version "7"; exon_number "1"; gene_name "Art3"; gene_source "ensembl"; gene_biotype "protein_coding"; transcript_name "Art3-201"; transcript_source "ensembl"; transcript_biotype "protein_coding"; exon_id "ENSRNOE00000662570"; exon_version "3";
14	ensembl	start_codon	15949670	15949672	0	-	0	gene_id "ENSRNOG00000002256"; gene_version "9"; transcript_id "ENSRNOT00000121042"; transcript_version "2"; exon_number "1"; gene_name "Art3"; gene_source "ensembl"; gene_biotype "protein_coding"; transcript_name "Art3-207"; transcript_source "ensembl"; transcript_biotype "protein_coding";
14	ensembl	start_codon	15949670	15949672	0	-	0	gene_id "ENSRNOG00000002256"; gene_version "9"; transcript_id "ENSRNOT00000119410"; transcript_version "3"; exon_number "1"; gene_name "Art3"; gene_source "ensembl"; gene_biotype "protein_coding"; transcript_name "Art3-206"; transcript_source "ensembl"; transcript_biotype "protein_coding"; tag "Ensembl_canonical";
14	ensembl	start_codon	15949670	15949672	0	-	0	gene_id "ENSRNOG00000002256"; gene_version "9"; transcript_id "ENSRNOT00000117638"; transcript_version "3"; exon_number "1"; gene_name "Art3"; gene_source "ensembl"; gene_biotype "protein_coding"; transcript_name "Art3-205"; transcript_source "ensembl"; transcript_biotype "protein_coding";
14	ensembl	start_codon	15949670	15949672	0	-	0	gene_id "ENSRNOG00000002256"; gene_version "9"; transcript_id "ENSRNOT00000052035"; transcript_version "7"; exon_number "1"; gene_name "Art3"; gene_source "ensembl"; gene_biotype "protein_coding"; transcript_name "Art3-201"; transcript_source "ensembl"; transcript_biotype "protein_coding";
14	ensembl	five_prime_utr	15949673	15949787	0	-	.	gene_id "ENSRNOG00000002256"; gene_version "9"; transcript_id "ENSRNOT00000121042"; transcript_version "2"; gene_name "Art3"; gene_source "ensembl"; gene_biotype "protein_coding"; transcript_name "Art3-207"; transcript_source "ensembl"; transcript_biotype "protein_coding";
14	ensembl	five_prime_utr	15949673	15949806	0	-	.	gene_id "ENSRNOG00000002256"; gene_version "9"; transcript_id "ENSRNOT00000119410"; transcript_version "3"; gene_name "Art3"; gene_source "ensembl"; gene_biotype "protein_coding"; transcript_name "Art3-206"; transcript_source "ensembl"; transcript_biotype "protein_coding"; tag "Ensembl_canonical";
14	ensembl	five_prime_utr	15949673	15949806	0	-	.	gene_id "ENSRNOG00000002256"; gene_version "9"; transcript_id "ENSRNOT00000117638"; transcript_version "3"; gene_name "Art3"; gene_source "ensembl"; gene_biotype "protein_coding"; transcript_name "Art3-205"; transcript_source "ensembl"; transcript_biotype "protein_coding";
14	ensembl	five_prime_utr	15949673	15949806	0	-	.	gene_id "ENSRNOG00000002256"; gene_version "9"; transcript_id "ENSRNOT00000052035"; transcript_version "7"; gene_name "Art3"; gene_source "ensembl"; gene_biotype "protein_coding"; transcript_name "Art3-201"; transcript_source "ensembl"; transcript_biotype "protein_coding";
14	sraer114_ss	exon	15965804	15965933	195.557496268187	-	.	gene_id "ENSRNOG00000002256"; transcript_id "ENSRNOG00000002256_tx_2"; exon_id "14_15965804_15965933_-"; exonnum "1"; txlen "1521";
14	sraer114_ss	exon	15965804	15965933	16.0877327560337	-	.	gene_id "ENSRNOG00000002256"; transcript_id "ENSRNOG00000002256_tx_6"; exon_id "14_15965804_15965933_-"; exonnum "1"; txlen "1491";
14	sraer114_ss	exon	15965804	15965933	0.338371529199625	-	.	gene_id "ENSRNOG00000002256"; transcript_id "ENSRNOG00000002256_tx_7"; exon_id "14_15965804_15965933_-"; exonnum "1"; txlen "1553";
14	sraer114_ss	exon	16003635	16003731	111.323887955456	-	.	gene_id "ENSRNOG00000002256"; transcript_id "ENSRNOG00000002256_tx_3"; exon_id "14_16003635_16003731_-"; exonnum "1"; txlen "1488";
14	ensembl	gene	16034892	16035006	0	-	.	gene_id "ENSRNOG00000051641"; gene_version "3"; gene_name "LOC120096834"; gene_source "ensembl"; gene_biotype "snRNA";
14	ensembl	transcript	16034892	16035006	0	-	.	gene_id "ENSRNOG00000051641"; gene_version "3"; transcript_id "ENSRNOT00000077515"; transcript_version "3"; gene_name "LOC120096834"; gene_source "ensembl"; gene_biotype "snRNA"; transcript_name "LOC120096834-201"; transcript_source "ensembl"; transcript_biotype "snRNA"; tag "Ensembl_canonical";
14	ensembl	exon	16034892	16035006	0	-	.	gene_id "ENSRNOG00000051641"; gene_version "3"; transcript_id "ENSRNOT00000077515"; transcript_version "3"; exon_number "1"; gene_name "LOC120096834"; gene_source "ensembl"; gene_biotype "snRNA"; transcript_name "LOC120096834-201"; transcript_source "ensembl"; transcript_biotype "snRNA"; exon_id "ENSRNOE00000556314"; exon_version "1"; tag "Ensembl_canonical";
14	sraer114_es	exon	16094440	16094661	0.115916418176883	-	.	gene_id "sraer114_gene_56454"; transcript_id "sraer114_gene_56454_tx_5"; exon_id "14_16094440_16094661_-"; exonnum "4"; txlen "639";
14	sraer114_mid	exon	16094748	16094942	0.115916418176883	-	.	gene_id "sraer114_gene_56454"; transcript_id "sraer114_gene_56454_tx_5"; exon_id "14_16094748_16094942_-"; exonnum "3"; txlen "639";
14	sraer114_mid	exon	16096298	16096462	0.115916418176883	-	.	gene_id "sraer114_gene_56454"; transcript_id "sraer114_gene_56454_tx_5"; exon_id "14_16096298_16096462_-"; exonnum "2"; txlen "639";
14	sraer114_ss	exon	16098816	16098872	0.115916418176883	-	.	gene_id "sraer114_gene_56454"; transcript_id "sraer114_gene_56454_tx_5"; exon_id "14_16098816_16098872_-"; exonnum "1"; txlen "639";
14	ensembl	three_prime_utr	16150923	16151791	0	-	.	gene_id "ENSRNOG00000002301"; gene_version "8"; transcript_id "ENSRNOT00000003277"; transcript_version "6"; gene_name "Uso1"; gene_source "ensembl"; gene_biotype "protein_coding"; transcript_name "Uso1-201"; transcript_source "ensembl"; transcript_biotype "protein_coding"; tag "Ensembl_canonical";
14	ensembl	three_prime_utr	16150923	16151791	0	-	.	gene_id "ENSRNOG00000002301"; gene_version "8"; transcript_id "ENSRNOT00000103892"; transcript_version "2"; gene_name "Uso1"; gene_source "ensembl"; gene_biotype "protein_coding"; transcript_name "Uso1-202"; transcript_source "ensembl"; transcript_biotype "protein_coding";
14	ensembl	three_prime_utr	16150923	16151791	0	-	.	gene_id "ENSRNOG00000002301"; gene_version "8"; transcript_id "ENSRNOT00000127920"; transcript_version "1"; gene_name "Uso1"; gene_source "ensembl"; gene_biotype "protein_coding"; transcript_name "Uso1-204"; transcript_source "ensembl"; transcript_biotype "protein_coding";
14	ensembl	three_prime_utr	16150923	16151791	0	-	.	gene_id "ENSRNOG00000002301"; gene_version "8"; transcript_id "ENSRNOT00000110714"; transcript_version "2"; gene_name "Uso1"; gene_source "ensembl"; gene_biotype "protein_coding"; transcript_name "Uso1-203"; transcript_source "ensembl"; transcript_biotype "protein_coding";
14	ensembl	exon	16150923	16151872	0	-	.	gene_id "ENSRNOG00000002301"; gene_version "8"; transcript_id "ENSRNOT00000003277"; transcript_version "6"; exon_number "25"; gene_name "Uso1"; gene_source "ensembl"; gene_biotype "protein_coding"; transcript_name "Uso1-201"; transcript_source "ensembl"; transcript_biotype "protein_coding"; exon_id "ENSRNOE00000023051"; exon_version "1"; tag "Ensembl_canonical";
14	ensembl	exon	16150923	16151872	0	-	.	gene_id "ENSRNOG00000002301"; gene_version "8"; transcript_id "ENSRNOT00000103892"; transcript_version "2"; exon_number "24"; gene_name "Uso1"; gene_source "ensembl"; gene_biotype "protein_coding"; transcript_name "Uso1-202"; transcript_source "ensembl"; transcript_biotype "protein_coding"; exon_id "ENSRNOE00000023051"; exon_version "1";
14	ensembl	exon	16150923	16151872	0	-	.	gene_id "ENSRNOG00000002301"; gene_version "8"; transcript_id "ENSRNOT00000127920"; transcript_version "1"; exon_number "23"; gene_name "Uso1"; gene_source "ensembl"; gene_biotype "protein_coding"; transcript_name "Uso1-204"; transcript_source "ensembl"; transcript_biotype "protein_coding"; exon_id "ENSRNOE00000023051"; exon_version "1";
14	ensembl	exon	16150923	16151872	0	-	.	gene_id "ENSRNOG00000002301"; gene_version "8"; transcript_id "ENSRNOT00000110714"; transcript_version "2"; exon_number "22"; gene_name "Uso1"; gene_source "ensembl"; gene_biotype "protein_coding"; transcript_name "Uso1-203"; transcript_source "ensembl"; transcript_biotype "protein_coding"; exon_id "ENSRNOE00000023051"; exon_version "1";
14	ensembl	gene	16150923	16216389	0	-	.	gene_id "ENSRNOG00000002301"; gene_version "8"; gene_name "Uso1"; gene_source "ensembl"; gene_biotype "protein_coding";
14	ensembl	transcript	16150923	16216389	0	-	.	gene_id "ENSRNOG00000002301"; gene_version "8"; transcript_id "ENSRNOT00000003277"; transcript_version "6"; gene_name "Uso1"; gene_source "ensembl"; gene_biotype "protein_coding"; transcript_name "Uso1-201"; transcript_source "ensembl"; transcript_biotype "protein_coding"; tag "Ensembl_canonical";
14	ensembl	transcript	16150923	16216389	0	-	.	gene_id "ENSRNOG00000002301"; gene_version "8"; transcript_id "ENSRNOT00000103892"; transcript_version "2"; gene_name "Uso1"; gene_source "ensembl"; gene_biotype "protein_coding"; transcript_name "Uso1-202"; transcript_source "ensembl"; transcript_biotype "protein_coding";
14	ensembl	transcript	16150923	16216389	0	-	.	gene_id "ENSRNOG00000002301"; gene_version "8"; transcript_id "ENSRNOT00000127920"; transcript_version "1"; gene_name "Uso1"; gene_source "ensembl"; gene_biotype "protein_coding"; transcript_name "Uso1-204"; transcript_source "ensembl"; transcript_biotype "protein_coding";
14	ensembl	transcript	16150923	16216389	0	-	.	gene_id "ENSRNOG00000002301"; gene_version "8"; transcript_id "ENSRNOT00000110714"; transcript_version "2"; gene_name "Uso1"; gene_source "ensembl"; gene_biotype "protein_coding"; transcript_name "Uso1-203"; transcript_source "ensembl"; transcript_biotype "protein_coding";
14	ensembl	stop_codon	16151792	16151794	0	-	0	gene_id "ENSRNOG00000002301"; gene_version "8"; transcript_id "ENSRNOT00000003277"; transcript_version "6"; exon_number "25"; gene_name "Uso1"; gene_source "ensembl"; gene_biotype "protein_coding"; transcript_name "Uso1-201"; transcript_source "ensembl"; transcript_biotype "protein_coding"; tag "Ensembl_canonical";
14	ensembl	stop_codon	16151792	16151794	0	-	0	gene_id "ENSRNOG00000002301"; gene_version "8"; transcript_id "ENSRNOT00000103892"; transcript_version "2"; exon_number "24"; gene_name "Uso1"; gene_source "ensembl"; gene_biotype "protein_coding"; transcript_name "Uso1-202"; transcript_source "ensembl"; transcript_biotype "protein_coding";
14	ensembl	stop_codon	16151792	16151794	0	-	0	gene_id "ENSRNOG00000002301"; gene_version "8"; transcript_id "ENSRNOT00000127920"; transcript_version "1"; exon_number "23"; gene_name "Uso1"; gene_source "ensembl"; gene_biotype "protein_coding"; transcript_name "Uso1-204"; transcript_source "ensembl"; transcript_biotype "protein_coding";
14	ensembl	stop_codon	16151792	16151794	0	-	0	gene_id "ENSRNOG00000002301"; gene_version "8"; transcript_id "ENSRNOT00000110714"; transcript_version "2"; exon_number "22"; gene_name "Uso1"; gene_source "ensembl"; gene_biotype "protein_coding"; transcript_name "Uso1-203"; transcript_source "ensembl"; transcript_biotype "protein_coding";
14	ensembl	CDS	16151795	16151872	0	-	0	gene_id "ENSRNOG00000002301"; gene_version "8"; transcript_id "ENSRNOT00000003277"; transcript_version "6"; exon_number "25"; gene_name "Uso1"; gene_source "ensembl"; gene_biotype "protein_coding"; transcript_name "Uso1-201"; transcript_source "ensembl"; transcript_biotype "protein_coding"; protein_id "ENSRNOP00000003277"; protein_version "4"; tag "Ensembl_canonical";
14	ensembl	CDS	16151795	16151872	0	-	0	gene_id "ENSRNOG00000002301"; gene_version "8"; transcript_id "ENSRNOT00000103892"; transcript_version "2"; exon_number "24"; gene_name "Uso1"; gene_source "ensembl"; gene_biotype "protein_coding"; transcript_name "Uso1-202"; transcript_source "ensembl"; transcript_biotype "protein_coding"; protein_id "ENSRNOP00000087182"; protein_version "2";
14	ensembl	CDS	16151795	16151872	0	-	0	gene_id "ENSRNOG00000002301"; gene_version "8"; transcript_id "ENSRNOT00000127920"; transcript_version "1"; exon_number "23"; gene_name "Uso1"; gene_source "ensembl"; gene_biotype "protein_coding"; transcript_name "Uso1-204"; transcript_source "ensembl"; transcript_biotype "protein_coding"; protein_id "ENSRNOP00000109038"; protein_version "1";
14	ensembl	CDS	16151795	16151872	0	-	0	gene_id "ENSRNOG00000002301"; gene_version "8"; transcript_id "ENSRNOT00000110714"; transcript_version "2"; exon_number "22"; gene_name "Uso1"; gene_source "ensembl"; gene_biotype "protein_coding"; transcript_name "Uso1-203"; transcript_source "ensembl"; transcript_biotype "protein_coding"; protein_id "ENSRNOP00000077073"; protein_version "1";
14	ensembl	exon	16152375	16152590	0	-	.	gene_id "ENSRNOG00000002301"; gene_version "8"; transcript_id "ENSRNOT00000003277"; transcript_version "6"; exon_number "24"; gene_name "Uso1"; gene_source "ensembl"; gene_biotype "protein_coding"; transcript_name "Uso1-201"; transcript_source "ensembl"; transcript_biotype "protein_coding"; exon_id "ENSRNOE00000221947"; exon_version "1"; tag "Ensembl_canonical";
14	ensembl	CDS	16152375	16152590	0	-	0	gene_id "ENSRNOG00000002301"; gene_version "8"; transcript_id "ENSRNOT00000003277"; transcript_version "6"; exon_number "24"; gene_name "Uso1"; gene_source "ensembl"; gene_biotype "protein_coding"; transcript_name "Uso1-201"; transcript_source "ensembl"; transcript_biotype "protein_coding"; protein_id "ENSRNOP00000003277"; protein_version "4"; tag "Ensembl_canonical";
14	ensembl	exon	16152375	16152590	0	-	.	gene_id "ENSRNOG00000002301"; gene_version "8"; transcript_id "ENSRNOT00000103892"; transcript_version "2"; exon_number "23"; gene_name "Uso1"; gene_source "ensembl"; gene_biotype "protein_coding"; transcript_name "Uso1-202"; transcript_source "ensembl"; transcript_biotype "protein_coding"; exon_id "ENSRNOE00000221947"; exon_version "1";
14	ensembl	CDS	16152375	16152590	0	-	0	gene_id "ENSRNOG00000002301"; gene_version "8"; transcript_id "ENSRNOT00000103892"; transcript_version "2"; exon_number "23"; gene_name "Uso1"; gene_source "ensembl"; gene_biotype "protein_coding"; transcript_name "Uso1-202"; transcript_source "ensembl"; transcript_biotype "protein_coding"; protein_id "ENSRNOP00000087182"; protein_version "2";
14	ensembl	exon	16152375	16152590	0	-	.	gene_id "ENSRNOG00000002301"; gene_version "8"; transcript_id "ENSRNOT00000127920"; transcript_version "1"; exon_number "22"; gene_name "Uso1"; gene_source "ensembl"; gene_biotype "protein_coding"; transcript_name "Uso1-204"; transcript_source "ensembl"; transcript_biotype "protein_coding"; exon_id "ENSRNOE00000221947"; exon_version "1";
14	ensembl	CDS	16152375	16152590	0	-	0	gene_id "ENSRNOG00000002301"; gene_version "8"; transcript_id "ENSRNOT00000127920"; transcript_version "1"; exon_number "22"; gene_name "Uso1"; gene_source "ensembl"; gene_biotype "protein_coding"; transcript_name "Uso1-204"; transcript_source "ensembl"; transcript_biotype "protein_coding"; protein_id "ENSRNOP00000109038"; protein_version "1";
14	ensembl	exon	16152375	16152590	0	-	.	gene_id "ENSRNOG00000002301"; gene_version "8"; transcript_id "ENSRNOT00000110714"; transcript_version "2"; exon_number "21"; gene_name "Uso1"; gene_source "ensembl"; gene_biotype "protein_coding"; transcript_name "Uso1-203"; transcript_source "ensembl"; transcript_biotype "protein_coding"; exon_id "ENSRNOE00000221947"; exon_version "1";
14	ensembl	CDS	16152375	16152590	0	-	0	gene_id "ENSRNOG00000002301"; gene_version "8"; transcript_id "ENSRNOT00000110714"; transcript_version "2"; exon_number "21"; gene_name "Uso1"; gene_source "ensembl"; gene_biotype "protein_coding"; transcript_name "Uso1-203"; transcript_source "ensembl"; transcript_biotype "protein_coding"; protein_id "ENSRNOP00000077073"; protein_version "1";
14	ensembl	exon	16153793	16153900	0	-	.	gene_id "ENSRNOG00000002301"; gene_version "8"; transcript_id "ENSRNOT00000003277"; transcript_version "6"; exon_number "23"; gene_name "Uso1"; gene_source "ensembl"; gene_biotype "protein_coding"; transcript_name "Uso1-201"; transcript_source "ensembl"; transcript_biotype "protein_coding"; exon_id "ENSRNOE00000221960"; exon_version "1"; tag "Ensembl_canonical";
14	ensembl	CDS	16153793	16153900	0	-	0	gene_id "ENSRNOG00000002301"; gene_version "8"; transcript_id "ENSRNOT00000003277"; transcript_version "6"; exon_number "23"; gene_name "Uso1"; gene_source "ensembl"; gene_biotype "protein_coding"; transcript_name "Uso1-201"; transcript_source "ensembl"; transcript_biotype "protein_coding"; protein_id "ENSRNOP00000003277"; protein_version "4"; tag "Ensembl_canonical";
14	ensembl	exon	16153793	16153900	0	-	.	gene_id "ENSRNOG00000002301"; gene_version "8"; transcript_id "ENSRNOT00000103892"; transcript_version "2"; exon_number "22"; gene_name "Uso1"; gene_source "ensembl"; gene_biotype "protein_coding"; transcript_name "Uso1-202"; transcript_source "ensembl"; transcript_biotype "protein_coding"; exon_id "ENSRNOE00000221960"; exon_version "1";
14	ensembl	CDS	16153793	16153900	0	-	0	gene_id "ENSRNOG00000002301"; gene_version "8"; transcript_id "ENSRNOT00000103892"; transcript_version "2"; exon_number "22"; gene_name "Uso1"; gene_source "ensembl"; gene_biotype "protein_coding"; transcript_name "Uso1-202"; transcript_source "ensembl"; transcript_biotype "protein_coding"; protein_id "ENSRNOP00000087182"; protein_version "2";
14	ensembl	exon	16153793	16153900	0	-	.	gene_id "ENSRNOG00000002301"; gene_version "8"; transcript_id "ENSRNOT00000127920"; transcript_version "1"; exon_number "21"; gene_name "Uso1"; gene_source "ensembl"; gene_biotype "protein_coding"; transcript_name "Uso1-204"; transcript_source "ensembl"; transcript_biotype "protein_coding"; exon_id "ENSRNOE00000221960"; exon_version "1";
14	ensembl	CDS	16153793	16153900	0	-	0	gene_id "ENSRNOG00000002301"; gene_version "8"; transcript_id "ENSRNOT00000127920"; transcript_version "1"; exon_number "21"; gene_name "Uso1"; gene_source "ensembl"; gene_biotype "protein_coding"; transcript_name "Uso1-204"; transcript_source "ensembl"; transcript_biotype "protein_coding"; protein_id "ENSRNOP00000109038"; protein_version "1";
14	ensembl	exon	16153793	16153900	0	-	.	gene_id "ENSRNOG00000002301"; gene_version "8"; transcript_id "ENSRNOT00000110714"; transcript_version "2"; exon_number "20"; gene_name "Uso1"; gene_source "ensembl"; gene_biotype "protein_coding"; transcript_name "Uso1-203"; transcript_source "ensembl"; transcript_biotype "protein_coding"; exon_id "ENSRNOE00000221960"; exon_version "1";
14	ensembl	CDS	16153793	16153900	0	-	0	gene_id "ENSRNOG00000002301"; gene_version "8"; transcript_id "ENSRNOT00000110714"; transcript_version "2"; exon_number "20"; gene_name "Uso1"; gene_source "ensembl"; gene_biotype "protein_coding"; transcript_name "Uso1-203"; transcript_source "ensembl"; transcript_biotype "protein_coding"; protein_id "ENSRNOP00000077073"; protein_version "1";
14	ensembl	exon	16155224	16155322	0	-	.	gene_id "ENSRNOG00000002301"; gene_version "8"; transcript_id "ENSRNOT00000003277"; transcript_version "6"; exon_number "22"; gene_name "Uso1"; gene_source "ensembl"; gene_biotype "protein_coding"; transcript_name "Uso1-201"; transcript_source "ensembl"; transcript_biotype "protein_coding"; exon_id "ENSRNOE00000022370"; exon_version "2"; tag "Ensembl_canonical";
14	ensembl	CDS	16155224	16155322	0	-	0	gene_id "ENSRNOG00000002301"; gene_version "8"; transcript_id "ENSRNOT00000003277"; transcript_version "6"; exon_number "22"; gene_name "Uso1"; gene_source "ensembl"; gene_biotype "protein_coding"; transcript_name "Uso1-201"; transcript_source "ensembl"; transcript_biotype "protein_coding"; protein_id "ENSRNOP00000003277"; protein_version "4"; tag "Ensembl_canonical";
14	ensembl	exon	16155224	16155322	0	-	.	gene_id "ENSRNOG00000002301"; gene_version "8"; transcript_id "ENSRNOT00000103892"; transcript_version "2"; exon_number "21"; gene_name "Uso1"; gene_source "ensembl"; gene_biotype "protein_coding"; transcript_name "Uso1-202"; transcript_source "ensembl"; transcript_biotype "protein_coding"; exon_id "ENSRNOE00000022370"; exon_version "2";
14	ensembl	CDS	16155224	16155322	0	-	0	gene_id "ENSRNOG00000002301"; gene_version "8"; transcript_id "ENSRNOT00000103892"; transcript_version "2"; exon_number "21"; gene_name "Uso1"; gene_source "ensembl"; gene_biotype "protein_coding"; transcript_name "Uso1-202"; transcript_source "ensembl"; transcript_biotype "protein_coding"; protein_id "ENSRNOP00000087182"; protein_version "2";
14	ensembl	exon	16157924	16158010	0	-	.	gene_id "ENSRNOG00000002301"; gene_version "8"; transcript_id "ENSRNOT00000003277"; transcript_version "6"; exon_number "21"; gene_name "Uso1"; gene_source "ensembl"; gene_biotype "protein_coding"; transcript_name "Uso1-201"; transcript_source "ensembl"; transcript_biotype "protein_coding"; exon_id "ENSRNOE00000022359"; exon_version "2"; tag "Ensembl_canonical";
14	ensembl	CDS	16157924	16158010	0	-	0	gene_id "ENSRNOG00000002301"; gene_version "8"; transcript_id "ENSRNOT00000003277"; transcript_version "6"; exon_number "21"; gene_name "Uso1"; gene_source "ensembl"; gene_biotype "protein_coding"; transcript_name "Uso1-201"; transcript_source "ensembl"; transcript_biotype "protein_coding"; protein_id "ENSRNOP00000003277"; protein_version "4"; tag "Ensembl_canonical";
14	ensembl	exon	16157924	16158010	0	-	.	gene_id "ENSRNOG00000002301"; gene_version "8"; transcript_id "ENSRNOT00000103892"; transcript_version "2"; exon_number "20"; gene_name "Uso1"; gene_source "ensembl"; gene_biotype "protein_coding"; transcript_name "Uso1-202"; transcript_source "ensembl"; transcript_biotype "protein_coding"; exon_id "ENSRNOE00000022359"; exon_version "2";
14	ensembl	CDS	16157924	16158010	0	-	0	gene_id "ENSRNOG00000002301"; gene_version "8"; transcript_id "ENSRNOT00000103892"; transcript_version "2"; exon_number "20"; gene_name "Uso1"; gene_source "ensembl"; gene_biotype "protein_coding"; transcript_name "Uso1-202"; transcript_source "ensembl"; transcript_biotype "protein_coding"; protein_id "ENSRNOP00000087182"; protein_version "2";
14	ensembl	exon	16157924	16158010	0	-	.	gene_id "ENSRNOG00000002301"; gene_version "8"; transcript_id "ENSRNOT00000127920"; transcript_version "1"; exon_number "20"; gene_name "Uso1"; gene_source "ensembl"; gene_biotype "protein_coding"; transcript_name "Uso1-204"; transcript_source "ensembl"; transcript_biotype "protein_coding"; exon_id "ENSRNOE00000022359"; exon_version "2";
14	ensembl	CDS	16157924	16158010	0	-	0	gene_id "ENSRNOG00000002301"; gene_version "8"; transcript_id "ENSRNOT00000127920"; transcript_version "1"; exon_number "20"; gene_name "Uso1"; gene_source "ensembl"; gene_biotype "protein_coding"; transcript_name "Uso1-204"; transcript_source "ensembl"; transcript_biotype "protein_coding"; protein_id "ENSRNOP00000109038"; protein_version "1";
14	ensembl	exon	16159485	16159648	0	-	.	gene_id "ENSRNOG00000002301"; gene_version "8"; transcript_id "ENSRNOT00000003277"; transcript_version "6"; exon_number "20"; gene_name "Uso1"; gene_source "ensembl"; gene_biotype "protein_coding"; transcript_name "Uso1-201"; transcript_source "ensembl"; transcript_biotype "protein_coding"; exon_id "ENSRNOE00000221983"; exon_version "1"; tag "Ensembl_canonical";
14	ensembl	CDS	16159485	16159648	0	-	2	gene_id "ENSRNOG00000002301"; gene_version "8"; transcript_id "ENSRNOT00000003277"; transcript_version "6"; exon_number "20"; gene_name "Uso1"; gene_source "ensembl"; gene_biotype "protein_coding"; transcript_name "Uso1-201"; transcript_source "ensembl"; transcript_biotype "protein_coding"; protein_id "ENSRNOP00000003277"; protein_version "4"; tag "Ensembl_canonical";
14	ensembl	exon	16159485	16159648	0	-	.	gene_id "ENSRNOG00000002301"; gene_version "8"; transcript_id "ENSRNOT00000103892"; transcript_version "2"; exon_number "19"; gene_name "Uso1"; gene_source "ensembl"; gene_biotype "protein_coding"; transcript_name "Uso1-202"; transcript_source "ensembl"; transcript_biotype "protein_coding"; exon_id "ENSRNOE00000221983"; exon_version "1";
14	ensembl	CDS	16159485	16159648	0	-	2	gene_id "ENSRNOG00000002301"; gene_version "8"; transcript_id "ENSRNOT00000103892"; transcript_version "2"; exon_number "19"; gene_name "Uso1"; gene_source "ensembl"; gene_biotype "protein_coding"; transcript_name "Uso1-202"; transcript_source "ensembl"; transcript_biotype "protein_coding"; protein_id "ENSRNOP00000087182"; protein_version "2";
14	ensembl	exon	16159485	16159648	0	-	.	gene_id "ENSRNOG00000002301"; gene_version "8"; transcript_id "ENSRNOT00000127920"; transcript_version "1"; exon_number "19"; gene_name "Uso1"; gene_source "ensembl"; gene_biotype "protein_coding"; transcript_name "Uso1-204"; transcript_source "ensembl"; transcript_biotype "protein_coding"; exon_id "ENSRNOE00000221983"; exon_version "1";
14	ensembl	CDS	16159485	16159648	0	-	2	gene_id "ENSRNOG00000002301"; gene_version "8"; transcript_id "ENSRNOT00000127920"; transcript_version "1"; exon_number "19"; gene_name "Uso1"; gene_source "ensembl"; gene_biotype "protein_coding"; transcript_name "Uso1-204"; transcript_source "ensembl"; transcript_biotype "protein_coding"; protein_id "ENSRNOP00000109038"; protein_version "1";
14	ensembl	exon	16159485	16159648	0	-	.	gene_id "ENSRNOG00000002301"; gene_version "8"; transcript_id "ENSRNOT00000110714"; transcript_version "2"; exon_number "19"; gene_name "Uso1"; gene_source "ensembl"; gene_biotype "protein_coding"; transcript_name "Uso1-203"; transcript_source "ensembl"; transcript_biotype "protein_coding"; exon_id "ENSRNOE00000221983"; exon_version "1";
14	ensembl	CDS	16159485	16159648	0	-	2	gene_id "ENSRNOG00000002301"; gene_version "8"; transcript_id "ENSRNOT00000110714"; transcript_version "2"; exon_number "19"; gene_name "Uso1"; gene_source "ensembl"; gene_biotype "protein_coding"; transcript_name "Uso1-203"; transcript_source "ensembl"; transcript_biotype "protein_coding"; protein_id "ENSRNOP00000077073"; protein_version "1";
14	ensembl	gene	16160206	16160346	0	-	.	gene_id "ENSRNOG00000055902"; gene_version "3"; gene_source "ensembl"; gene_biotype "snoRNA";
14	ensembl	transcript	16160206	16160346	0	-	.	gene_id "ENSRNOG00000055902"; gene_version "3"; transcript_id "ENSRNOT00000085824"; transcript_version "3"; gene_source "ensembl"; gene_biotype "snoRNA"; transcript_source "ensembl"; transcript_biotype "snoRNA"; tag "Ensembl_canonical";
14	ensembl	exon	16160206	16160346	0	-	.	gene_id "ENSRNOG00000055902"; gene_version "3"; transcript_id "ENSRNOT00000085824"; transcript_version "3"; exon_number "1"; gene_source "ensembl"; gene_biotype "snoRNA"; transcript_source "ensembl"; transcript_biotype "snoRNA"; exon_id "ENSRNOE00000539740"; exon_version "1"; tag "Ensembl_canonical";
14	ensembl	exon	16160822	16160960	0	-	.	gene_id "ENSRNOG00000002301"; gene_version "8"; transcript_id "ENSRNOT00000003277"; transcript_version "6"; exon_number "19"; gene_name "Uso1"; gene_source "ensembl"; gene_biotype "protein_coding"; transcript_name "Uso1-201"; transcript_source "ensembl"; transcript_biotype "protein_coding"; exon_id "ENSRNOE00000221991"; exon_version "1"; tag "Ensembl_canonical";
14	ensembl	CDS	16160822	16160960	0	-	0	gene_id "ENSRNOG00000002301"; gene_version "8"; transcript_id "ENSRNOT00000003277"; transcript_version "6"; exon_number "19"; gene_name "Uso1"; gene_source "ensembl"; gene_biotype "protein_coding"; transcript_name "Uso1-201"; transcript_source "ensembl"; transcript_biotype "protein_coding"; protein_id "ENSRNOP00000003277"; protein_version "4"; tag "Ensembl_canonical";
14	ensembl	exon	16160822	16160960	0	-	.	gene_id "ENSRNOG00000002301"; gene_version "8"; transcript_id "ENSRNOT00000103892"; transcript_version "2"; exon_number "18"; gene_name "Uso1"; gene_source "ensembl"; gene_biotype "protein_coding"; transcript_name "Uso1-202"; transcript_source "ensembl"; transcript_biotype "protein_coding"; exon_id "ENSRNOE00000221991"; exon_version "1";
14	ensembl	CDS	16160822	16160960	0	-	0	gene_id "ENSRNOG00000002301"; gene_version "8"; transcript_id "ENSRNOT00000103892"; transcript_version "2"; exon_number "18"; gene_name "Uso1"; gene_source "ensembl"; gene_biotype "protein_coding"; transcript_name "Uso1-202"; transcript_source "ensembl"; transcript_biotype "protein_coding"; protein_id "ENSRNOP00000087182"; protein_version "2";
14	ensembl	exon	16160822	16160960	0	-	.	gene_id "ENSRNOG00000002301"; gene_version "8"; transcript_id "ENSRNOT00000127920"; transcript_version "1"; exon_number "18"; gene_name "Uso1"; gene_source "ensembl"; gene_biotype "protein_coding"; transcript_name "Uso1-204"; transcript_source "ensembl"; transcript_biotype "protein_coding"; exon_id "ENSRNOE00000221991"; exon_version "1";
14	ensembl	CDS	16160822	16160960	0	-	0	gene_id "ENSRNOG00000002301"; gene_version "8"; transcript_id "ENSRNOT00000127920"; transcript_version "1"; exon_number "18"; gene_name "Uso1"; gene_source "ensembl"; gene_biotype "protein_coding"; transcript_name "Uso1-204"; transcript_source "ensembl"; transcript_biotype "protein_coding"; protein_id "ENSRNOP00000109038"; protein_version "1";
14	ensembl	exon	16160822	16160960	0	-	.	gene_id "ENSRNOG00000002301"; gene_version "8"; transcript_id "ENSRNOT00000110714"; transcript_version "2"; exon_number "18"; gene_name "Uso1"; gene_source "ensembl"; gene_biotype "protein_coding"; transcript_name "Uso1-203"; transcript_source "ensembl"; transcript_biotype "protein_coding"; exon_id "ENSRNOE00000221991"; exon_version "1";
14	ensembl	CDS	16160822	16160960	0	-	0	gene_id "ENSRNOG00000002301"; gene_version "8"; transcript_id "ENSRNOT00000110714"; transcript_version "2"; exon_number "18"; gene_name "Uso1"; gene_source "ensembl"; gene_biotype "protein_coding"; transcript_name "Uso1-203"; transcript_source "ensembl"; transcript_biotype "protein_coding"; protein_id "ENSRNOP00000077073"; protein_version "1";
14	ensembl	exon	16164034	16164155	0	-	.	gene_id "ENSRNOG00000002301"; gene_version "8"; transcript_id "ENSRNOT00000003277"; transcript_version "6"; exon_number "18"; gene_name "Uso1"; gene_source "ensembl"; gene_biotype "protein_coding"; transcript_name "Uso1-201"; transcript_source "ensembl"; transcript_biotype "protein_coding"; exon_id "ENSRNOE00000022326"; exon_version "1"; tag "Ensembl_canonical";
14	ensembl	CDS	16164034	16164155	0	-	2	gene_id "ENSRNOG00000002301"; gene_version "8"; transcript_id "ENSRNOT00000003277"; transcript_version "6"; exon_number "18"; gene_name "Uso1"; gene_source "ensembl"; gene_biotype "protein_coding"; transcript_name "Uso1-201"; transcript_source "ensembl"; transcript_biotype "protein_coding"; protein_id "ENSRNOP00000003277"; protein_version "4"; tag "Ensembl_canonical";
14	ensembl	exon	16164034	16164155	0	-	.	gene_id "ENSRNOG00000002301"; gene_version "8"; transcript_id "ENSRNOT00000103892"; transcript_version "2"; exon_number "17"; gene_name "Uso1"; gene_source "ensembl"; gene_biotype "protein_coding"; transcript_name "Uso1-202"; transcript_source "ensembl"; transcript_biotype "protein_coding"; exon_id "ENSRNOE00000022326"; exon_version "1";
14	ensembl	CDS	16164034	16164155	0	-	2	gene_id "ENSRNOG00000002301"; gene_version "8"; transcript_id "ENSRNOT00000103892"; transcript_version "2"; exon_number "17"; gene_name "Uso1"; gene_source "ensembl"; gene_biotype "protein_coding"; transcript_name "Uso1-202"; transcript_source "ensembl"; transcript_biotype "protein_coding"; protein_id "ENSRNOP00000087182"; protein_version "2";
14	ensembl	exon	16164034	16164155	0	-	.	gene_id "ENSRNOG00000002301"; gene_version "8"; transcript_id "ENSRNOT00000127920"; transcript_version "1"; exon_number "17"; gene_name "Uso1"; gene_source "ensembl"; gene_biotype "protein_coding"; transcript_name "Uso1-204"; transcript_source "ensembl"; transcript_biotype "protein_coding"; exon_id "ENSRNOE00000022326"; exon_version "1";
14	ensembl	CDS	16164034	16164155	0	-	2	gene_id "ENSRNOG00000002301"; gene_version "8"; transcript_id "ENSRNOT00000127920"; transcript_version "1"; exon_number "17"; gene_name "Uso1"; gene_source "ensembl"; gene_biotype "protein_coding"; transcript_name "Uso1-204"; transcript_source "ensembl"; transcript_biotype "protein_coding"; protein_id "ENSRNOP00000109038"; protein_version "1";
14	ensembl	exon	16164034	16164155	0	-	.	gene_id "ENSRNOG00000002301"; gene_version "8"; transcript_id "ENSRNOT00000110714"; transcript_version "2"; exon_number "17"; gene_name "Uso1"; gene_source "ensembl"; gene_biotype "protein_coding"; transcript_name "Uso1-203"; transcript_source "ensembl"; transcript_biotype "protein_coding"; exon_id "ENSRNOE00000022326"; exon_version "1";
14	ensembl	CDS	16164034	16164155	0	-	2	gene_id "ENSRNOG00000002301"; gene_version "8"; transcript_id "ENSRNOT00000110714"; transcript_version "2"; exon_number "17"; gene_name "Uso1"; gene_source "ensembl"; gene_biotype "protein_coding"; transcript_name "Uso1-203"; transcript_source "ensembl"; transcript_biotype "protein_coding"; protein_id "ENSRNOP00000077073"; protein_version "1";
14	ensembl	exon	16165285	16165466	0	-	.	gene_id "ENSRNOG00000002301"; gene_version "8"; transcript_id "ENSRNOT00000003277"; transcript_version "6"; exon_number "17"; gene_name "Uso1"; gene_source "ensembl"; gene_biotype "protein_coding"; transcript_name "Uso1-201"; transcript_source "ensembl"; transcript_biotype "protein_coding"; exon_id "ENSRNOE00000022320"; exon_version "1"; tag "Ensembl_canonical";
14	ensembl	CDS	16165285	16165466	0	-	1	gene_id "ENSRNOG00000002301"; gene_version "8"; transcript_id "ENSRNOT00000003277"; transcript_version "6"; exon_number "17"; gene_name "Uso1"; gene_source "ensembl"; gene_biotype "protein_coding"; transcript_name "Uso1-201"; transcript_source "ensembl"; transcript_biotype "protein_coding"; protein_id "ENSRNOP00000003277"; protein_version "4"; tag "Ensembl_canonical";
14	ensembl	exon	16165285	16165466	0	-	.	gene_id "ENSRNOG00000002301"; gene_version "8"; transcript_id "ENSRNOT00000103892"; transcript_version "2"; exon_number "16"; gene_name "Uso1"; gene_source "ensembl"; gene_biotype "protein_coding"; transcript_name "Uso1-202"; transcript_source "ensembl"; transcript_biotype "protein_coding"; exon_id "ENSRNOE00000022320"; exon_version "1";
14	ensembl	CDS	16165285	16165466	0	-	1	gene_id "ENSRNOG00000002301"; gene_version "8"; transcript_id "ENSRNOT00000103892"; transcript_version "2"; exon_number "16"; gene_name "Uso1"; gene_source "ensembl"; gene_biotype "protein_coding"; transcript_name "Uso1-202"; transcript_source "ensembl"; transcript_biotype "protein_coding"; protein_id "ENSRNOP00000087182"; protein_version "2";
14	ensembl	exon	16165285	16165466	0	-	.	gene_id "ENSRNOG00000002301"; gene_version "8"; transcript_id "ENSRNOT00000127920"; transcript_version "1"; exon_number "16"; gene_name "Uso1"; gene_source "ensembl"; gene_biotype "protein_coding"; transcript_name "Uso1-204"; transcript_source "ensembl"; transcript_biotype "protein_coding"; exon_id "ENSRNOE00000022320"; exon_version "1";
14	ensembl	CDS	16165285	16165466	0	-	1	gene_id "ENSRNOG00000002301"; gene_version "8"; transcript_id "ENSRNOT00000127920"; transcript_version "1"; exon_number "16"; gene_name "Uso1"; gene_source "ensembl"; gene_biotype "protein_coding"; transcript_name "Uso1-204"; transcript_source "ensembl"; transcript_biotype "protein_coding"; protein_id "ENSRNOP00000109038"; protein_version "1";
14	ensembl	exon	16165285	16165466	0	-	.	gene_id "ENSRNOG00000002301"; gene_version "8"; transcript_id "ENSRNOT00000110714"; transcript_version "2"; exon_number "16"; gene_name "Uso1"; gene_source "ensembl"; gene_biotype "protein_coding"; transcript_name "Uso1-203"; transcript_source "ensembl"; transcript_biotype "protein_coding"; exon_id "ENSRNOE00000022320"; exon_version "1";
14	ensembl	CDS	16165285	16165466	0	-	1	gene_id "ENSRNOG00000002301"; gene_version "8"; transcript_id "ENSRNOT00000110714"; transcript_version "2"; exon_number "16"; gene_name "Uso1"; gene_source "ensembl"; gene_biotype "protein_coding"; transcript_name "Uso1-203"; transcript_source "ensembl"; transcript_biotype "protein_coding"; protein_id "ENSRNOP00000077073"; protein_version "1";
14	ensembl	exon	16165587	16165705	0	-	.	gene_id "ENSRNOG00000002301"; gene_version "8"; transcript_id "ENSRNOT00000003277"; transcript_version "6"; exon_number "16"; gene_name "Uso1"; gene_source "ensembl"; gene_biotype "protein_coding"; transcript_name "Uso1-201"; transcript_source "ensembl"; transcript_biotype "protein_coding"; exon_id "ENSRNOE00000022314"; exon_version "1"; tag "Ensembl_canonical";
14	ensembl	CDS	16165587	16165705	0	-	0	gene_id "ENSRNOG00000002301"; gene_version "8"; transcript_id "ENSRNOT00000003277"; transcript_version "6"; exon_number "16"; gene_name "Uso1"; gene_source "ensembl"; gene_biotype "protein_coding"; transcript_name "Uso1-201"; transcript_source "ensembl"; transcript_biotype "protein_coding"; protein_id "ENSRNOP00000003277"; protein_version "4"; tag "Ensembl_canonical";
14	ensembl	exon	16165587	16165705	0	-	.	gene_id "ENSRNOG00000002301"; gene_version "8"; transcript_id "ENSRNOT00000103892"; transcript_version "2"; exon_number "15"; gene_name "Uso1"; gene_source "ensembl"; gene_biotype "protein_coding"; transcript_name "Uso1-202"; transcript_source "ensembl"; transcript_biotype "protein_coding"; exon_id "ENSRNOE00000022314"; exon_version "1";
14	ensembl	CDS	16165587	16165705	0	-	0	gene_id "ENSRNOG00000002301"; gene_version "8"; transcript_id "ENSRNOT00000103892"; transcript_version "2"; exon_number "15"; gene_name "Uso1"; gene_source "ensembl"; gene_biotype "protein_coding"; transcript_name "Uso1-202"; transcript_source "ensembl"; transcript_biotype "protein_coding"; protein_id "ENSRNOP00000087182"; protein_version "2";
14	ensembl	exon	16165587	16165705	0	-	.	gene_id "ENSRNOG00000002301"; gene_version "8"; transcript_id "ENSRNOT00000127920"; transcript_version "1"; exon_number "15"; gene_name "Uso1"; gene_source "ensembl"; gene_biotype "protein_coding"; transcript_name "Uso1-204"; transcript_source "ensembl"; transcript_biotype "protein_coding"; exon_id "ENSRNOE00000022314"; exon_version "1";
14	ensembl	CDS	16165587	16165705	0	-	0	gene_id "ENSRNOG00000002301"; gene_version "8"; transcript_id "ENSRNOT00000127920"; transcript_version "1"; exon_number "15"; gene_name "Uso1"; gene_source "ensembl"; gene_biotype "protein_coding"; transcript_name "Uso1-204"; transcript_source "ensembl"; transcript_biotype "protein_coding"; protein_id "ENSRNOP00000109038"; protein_version "1";
14	ensembl	exon	16165587	16165705	0	-	.	gene_id "ENSRNOG00000002301"; gene_version "8"; transcript_id "ENSRNOT00000110714"; transcript_version "2"; exon_number "15"; gene_name "Uso1"; gene_source "ensembl"; gene_biotype "protein_coding"; transcript_name "Uso1-203"; transcript_source "ensembl"; transcript_biotype "protein_coding"; exon_id "ENSRNOE00000022314"; exon_version "1";
14	ensembl	CDS	16165587	16165705	0	-	0	gene_id "ENSRNOG00000002301"; gene_version "8"; transcript_id "ENSRNOT00000110714"; transcript_version "2"; exon_number "15"; gene_name "Uso1"; gene_source "ensembl"; gene_biotype "protein_coding"; transcript_name "Uso1-203"; transcript_source "ensembl"; transcript_biotype "protein_coding"; protein_id "ENSRNOP00000077073"; protein_version "1";
14	ensembl	exon	16165962	16166072	0	-	.	gene_id "ENSRNOG00000002301"; gene_version "8"; transcript_id "ENSRNOT00000003277"; transcript_version "6"; exon_number "15"; gene_name "Uso1"; gene_source "ensembl"; gene_biotype "protein_coding"; transcript_name "Uso1-201"; transcript_source "ensembl"; transcript_biotype "protein_coding"; exon_id "ENSRNOE00000022968"; exon_version "1"; tag "Ensembl_canonical";
14	ensembl	CDS	16165962	16166072	0	-	0	gene_id "ENSRNOG00000002301"; gene_version "8"; transcript_id "ENSRNOT00000003277"; transcript_version "6"; exon_number "15"; gene_name "Uso1"; gene_source "ensembl"; gene_biotype "protein_coding"; transcript_name "Uso1-201"; transcript_source "ensembl"; transcript_biotype "protein_coding"; protein_id "ENSRNOP00000003277"; protein_version "4"; tag "Ensembl_canonical";
14	ensembl	exon	16165962	16166072	0	-	.	gene_id "ENSRNOG00000002301"; gene_version "8"; transcript_id "ENSRNOT00000103892"; transcript_version "2"; exon_number "14"; gene_name "Uso1"; gene_source "ensembl"; gene_biotype "protein_coding"; transcript_name "Uso1-202"; transcript_source "ensembl"; transcript_biotype "protein_coding"; exon_id "ENSRNOE00000022968"; exon_version "1";
14	ensembl	CDS	16165962	16166072	0	-	0	gene_id "ENSRNOG00000002301"; gene_version "8"; transcript_id "ENSRNOT00000103892"; transcript_version "2"; exon_number "14"; gene_name "Uso1"; gene_source "ensembl"; gene_biotype "protein_coding"; transcript_name "Uso1-202"; transcript_source "ensembl"; transcript_biotype "protein_coding"; protein_id "ENSRNOP00000087182"; protein_version "2";
14	ensembl	exon	16165962	16166072	0	-	.	gene_id "ENSRNOG00000002301"; gene_version "8"; transcript_id "ENSRNOT00000127920"; transcript_version "1"; exon_number "14"; gene_name "Uso1"; gene_source "ensembl"; gene_biotype "protein_coding"; transcript_name "Uso1-204"; transcript_source "ensembl"; transcript_biotype "protein_coding"; exon_id "ENSRNOE00000022968"; exon_version "1";
14	ensembl	CDS	16165962	16166072	0	-	0	gene_id "ENSRNOG00000002301"; gene_version "8"; transcript_id "ENSRNOT00000127920"; transcript_version "1"; exon_number "14"; gene_name "Uso1"; gene_source "ensembl"; gene_biotype "protein_coding"; transcript_name "Uso1-204"; transcript_source "ensembl"; transcript_biotype "protein_coding"; protein_id "ENSRNOP00000109038"; protein_version "1";
14	ensembl	exon	16165962	16166072	0	-	.	gene_id "ENSRNOG00000002301"; gene_version "8"; transcript_id "ENSRNOT00000110714"; transcript_version "2"; exon_number "14"; gene_name "Uso1"; gene_source "ensembl"; gene_biotype "protein_coding"; transcript_name "Uso1-203"; transcript_source "ensembl"; transcript_biotype "protein_coding"; exon_id "ENSRNOE00000022968"; exon_version "1";
14	ensembl	CDS	16165962	16166072	0	-	0	gene_id "ENSRNOG00000002301"; gene_version "8"; transcript_id "ENSRNOT00000110714"; transcript_version "2"; exon_number "14"; gene_name "Uso1"; gene_source "ensembl"; gene_biotype "protein_coding"; transcript_name "Uso1-203"; transcript_source "ensembl"; transcript_biotype "protein_coding"; protein_id "ENSRNOP00000077073"; protein_version "1";
14	ensembl	exon	16170946	16170966	0	-	.	gene_id "ENSRNOG00000002301"; gene_version "8"; transcript_id "ENSRNOT00000003277"; transcript_version "6"; exon_number "14"; gene_name "Uso1"; gene_source "ensembl"; gene_biotype "protein_coding"; transcript_name "Uso1-201"; transcript_source "ensembl"; transcript_biotype "protein_coding"; exon_id "ENSRNOE00000591490"; exon_version "1"; tag "Ensembl_canonical";
14	ensembl	CDS	16170946	16170966	0	-	0	gene_id "ENSRNOG00000002301"; gene_version "8"; transcript_id "ENSRNOT00000003277"; transcript_version "6"; exon_number "14"; gene_name "Uso1"; gene_source "ensembl"; gene_biotype "protein_coding"; transcript_name "Uso1-201"; transcript_source "ensembl"; transcript_biotype "protein_coding"; protein_id "ENSRNOP00000003277"; protein_version "4"; tag "Ensembl_canonical";
14	ensembl	exon	16172437	16172648	0	-	.	gene_id "ENSRNOG00000002301"; gene_version "8"; transcript_id "ENSRNOT00000003277"; transcript_version "6"; exon_number "13"; gene_name "Uso1"; gene_source "ensembl"; gene_biotype "protein_coding"; transcript_name "Uso1-201"; transcript_source "ensembl"; transcript_biotype "protein_coding"; exon_id "ENSRNOE00000022924"; exon_version "3"; tag "Ensembl_canonical";
14	ensembl	CDS	16172437	16172648	0	-	2	gene_id "ENSRNOG00000002301"; gene_version "8"; transcript_id "ENSRNOT00000003277"; transcript_version "6"; exon_number "13"; gene_name "Uso1"; gene_source "ensembl"; gene_biotype "protein_coding"; transcript_name "Uso1-201"; transcript_source "ensembl"; transcript_biotype "protein_coding"; protein_id "ENSRNOP00000003277"; protein_version "4"; tag "Ensembl_canonical";
14	ensembl	exon	16172437	16172648	0	-	.	gene_id "ENSRNOG00000002301"; gene_version "8"; transcript_id "ENSRNOT00000103892"; transcript_version "2"; exon_number "13"; gene_name "Uso1"; gene_source "ensembl"; gene_biotype "protein_coding"; transcript_name "Uso1-202"; transcript_source "ensembl"; transcript_biotype "protein_coding"; exon_id "ENSRNOE00000022924"; exon_version "3";
14	ensembl	CDS	16172437	16172648	0	-	2	gene_id "ENSRNOG00000002301"; gene_version "8"; transcript_id "ENSRNOT00000103892"; transcript_version "2"; exon_number "13"; gene_name "Uso1"; gene_source "ensembl"; gene_biotype "protein_coding"; transcript_name "Uso1-202"; transcript_source "ensembl"; transcript_biotype "protein_coding"; protein_id "ENSRNOP00000087182"; protein_version "2";
14	ensembl	exon	16172437	16172648	0	-	.	gene_id "ENSRNOG00000002301"; gene_version "8"; transcript_id "ENSRNOT00000127920"; transcript_version "1"; exon_number "13"; gene_name "Uso1"; gene_source "ensembl"; gene_biotype "protein_coding"; transcript_name "Uso1-204"; transcript_source "ensembl"; transcript_biotype "protein_coding"; exon_id "ENSRNOE00000022924"; exon_version "3";
14	ensembl	CDS	16172437	16172648	0	-	2	gene_id "ENSRNOG00000002301"; gene_version "8"; transcript_id "ENSRNOT00000127920"; transcript_version "1"; exon_number "13"; gene_name "Uso1"; gene_source "ensembl"; gene_biotype "protein_coding"; transcript_name "Uso1-204"; transcript_source "ensembl"; transcript_biotype "protein_coding"; protein_id "ENSRNOP00000109038"; protein_version "1";
14	ensembl	exon	16172437	16172648	0	-	.	gene_id "ENSRNOG00000002301"; gene_version "8"; transcript_id "ENSRNOT00000110714"; transcript_version "2"; exon_number "13"; gene_name "Uso1"; gene_source "ensembl"; gene_biotype "protein_coding"; transcript_name "Uso1-203"; transcript_source "ensembl"; transcript_biotype "protein_coding"; exon_id "ENSRNOE00000022924"; exon_version "3";
14	ensembl	CDS	16172437	16172648	0	-	2	gene_id "ENSRNOG00000002301"; gene_version "8"; transcript_id "ENSRNOT00000110714"; transcript_version "2"; exon_number "13"; gene_name "Uso1"; gene_source "ensembl"; gene_biotype "protein_coding"; transcript_name "Uso1-203"; transcript_source "ensembl"; transcript_biotype "protein_coding"; protein_id "ENSRNOP00000077073"; protein_version "1";
14	ensembl	exon	16173545	16173699	0	-	.	gene_id "ENSRNOG00000002301"; gene_version "8"; transcript_id "ENSRNOT00000003277"; transcript_version "6"; exon_number "12"; gene_name "Uso1"; gene_source "ensembl"; gene_biotype "protein_coding"; transcript_name "Uso1-201"; transcript_source "ensembl"; transcript_biotype "protein_coding"; exon_id "ENSRNOE00000022889"; exon_version "3"; tag "Ensembl_canonical";
14	ensembl	CDS	16173545	16173699	0	-	1	gene_id "ENSRNOG00000002301"; gene_version "8"; transcript_id "ENSRNOT00000003277"; transcript_version "6"; exon_number "12"; gene_name "Uso1"; gene_source "ensembl"; gene_biotype "protein_coding"; transcript_name "Uso1-201"; transcript_source "ensembl"; transcript_biotype "protein_coding"; protein_id "ENSRNOP00000003277"; protein_version "4"; tag "Ensembl_canonical";
14	ensembl	exon	16173545	16173699	0	-	.	gene_id "ENSRNOG00000002301"; gene_version "8"; transcript_id "ENSRNOT00000103892"; transcript_version "2"; exon_number "12"; gene_name "Uso1"; gene_source "ensembl"; gene_biotype "protein_coding"; transcript_name "Uso1-202"; transcript_source "ensembl"; transcript_biotype "protein_coding"; exon_id "ENSRNOE00000022889"; exon_version "3";
14	ensembl	CDS	16173545	16173699	0	-	1	gene_id "ENSRNOG00000002301"; gene_version "8"; transcript_id "ENSRNOT00000103892"; transcript_version "2"; exon_number "12"; gene_name "Uso1"; gene_source "ensembl"; gene_biotype "protein_coding"; transcript_name "Uso1-202"; transcript_source "ensembl"; transcript_biotype "protein_coding"; protein_id "ENSRNOP00000087182"; protein_version "2";
14	ensembl	exon	16173545	16173699	0	-	.	gene_id "ENSRNOG00000002301"; gene_version "8"; transcript_id "ENSRNOT00000127920"; transcript_version "1"; exon_number "12"; gene_name "Uso1"; gene_source "ensembl"; gene_biotype "protein_coding"; transcript_name "Uso1-204"; transcript_source "ensembl"; transcript_biotype "protein_coding"; exon_id "ENSRNOE00000022889"; exon_version "3";
14	ensembl	CDS	16173545	16173699	0	-	1	gene_id "ENSRNOG00000002301"; gene_version "8"; transcript_id "ENSRNOT00000127920"; transcript_version "1"; exon_number "12"; gene_name "Uso1"; gene_source "ensembl"; gene_biotype "protein_coding"; transcript_name "Uso1-204"; transcript_source "ensembl"; transcript_biotype "protein_coding"; protein_id "ENSRNOP00000109038"; protein_version "1";
14	ensembl	exon	16173545	16173699	0	-	.	gene_id "ENSRNOG00000002301"; gene_version "8"; transcript_id "ENSRNOT00000110714"; transcript_version "2"; exon_number "12"; gene_name "Uso1"; gene_source "ensembl"; gene_biotype "protein_coding"; transcript_name "Uso1-203"; transcript_source "ensembl"; transcript_biotype "protein_coding"; exon_id "ENSRNOE00000022889"; exon_version "3";
14	ensembl	CDS	16173545	16173699	0	-	1	gene_id "ENSRNOG00000002301"; gene_version "8"; transcript_id "ENSRNOT00000110714"; transcript_version "2"; exon_number "12"; gene_name "Uso1"; gene_source "ensembl"; gene_biotype "protein_coding"; transcript_name "Uso1-203"; transcript_source "ensembl"; transcript_biotype "protein_coding"; protein_id "ENSRNOP00000077073"; protein_version "1";
14	ensembl	exon	16174146	16174234	0	-	.	gene_id "ENSRNOG00000002301"; gene_version "8"; transcript_id "ENSRNOT00000003277"; transcript_version "6"; exon_number "11"; gene_name "Uso1"; gene_source "ensembl"; gene_biotype "protein_coding"; transcript_name "Uso1-201"; transcript_source "ensembl"; transcript_biotype "protein_coding"; exon_id "ENSRNOE00000022865"; exon_version "1"; tag "Ensembl_canonical";
14	ensembl	CDS	16174146	16174234	0	-	0	gene_id "ENSRNOG00000002301"; gene_version "8"; transcript_id "ENSRNOT00000003277"; transcript_version "6"; exon_number "11"; gene_name "Uso1"; gene_source "ensembl"; gene_biotype "protein_coding"; transcript_name "Uso1-201"; transcript_source "ensembl"; transcript_biotype "protein_coding"; protein_id "ENSRNOP00000003277"; protein_version "4"; tag "Ensembl_canonical";
14	ensembl	exon	16174146	16174234	0	-	.	gene_id "ENSRNOG00000002301"; gene_version "8"; transcript_id "ENSRNOT00000103892"; transcript_version "2"; exon_number "11"; gene_name "Uso1"; gene_source "ensembl"; gene_biotype "protein_coding"; transcript_name "Uso1-202"; transcript_source "ensembl"; transcript_biotype "protein_coding"; exon_id "ENSRNOE00000022865"; exon_version "1";
14	ensembl	CDS	16174146	16174234	0	-	0	gene_id "ENSRNOG00000002301"; gene_version "8"; transcript_id "ENSRNOT00000103892"; transcript_version "2"; exon_number "11"; gene_name "Uso1"; gene_source "ensembl"; gene_biotype "protein_coding"; transcript_name "Uso1-202"; transcript_source "ensembl"; transcript_biotype "protein_coding"; protein_id "ENSRNOP00000087182"; protein_version "2";
14	ensembl	exon	16174146	16174234	0	-	.	gene_id "ENSRNOG00000002301"; gene_version "8"; transcript_id "ENSRNOT00000127920"; transcript_version "1"; exon_number "11"; gene_name "Uso1"; gene_source "ensembl"; gene_biotype "protein_coding"; transcript_name "Uso1-204"; transcript_source "ensembl"; transcript_biotype "protein_coding"; exon_id "ENSRNOE00000022865"; exon_version "1";
14	ensembl	CDS	16174146	16174234	0	-	0	gene_id "ENSRNOG00000002301"; gene_version "8"; transcript_id "ENSRNOT00000127920"; transcript_version "1"; exon_number "11"; gene_name "Uso1"; gene_source "ensembl"; gene_biotype "protein_coding"; transcript_name "Uso1-204"; transcript_source "ensembl"; transcript_biotype "protein_coding"; protein_id "ENSRNOP00000109038"; protein_version "1";
14	ensembl	exon	16174146	16174234	0	-	.	gene_id "ENSRNOG00000002301"; gene_version "8"; transcript_id "ENSRNOT00000110714"; transcript_version "2"; exon_number "11"; gene_name "Uso1"; gene_source "ensembl"; gene_biotype "protein_coding"; transcript_name "Uso1-203"; transcript_source "ensembl"; transcript_biotype "protein_coding"; exon_id "ENSRNOE00000022865"; exon_version "1";
14	ensembl	CDS	16174146	16174234	0	-	0	gene_id "ENSRNOG00000002301"; gene_version "8"; transcript_id "ENSRNOT00000110714"; transcript_version "2"; exon_number "11"; gene_name "Uso1"; gene_source "ensembl"; gene_biotype "protein_coding"; transcript_name "Uso1-203"; transcript_source "ensembl"; transcript_biotype "protein_coding"; protein_id "ENSRNOP00000077073"; protein_version "1";
14	ensembl	exon	16176514	16176654	0	-	.	gene_id "ENSRNOG00000002301"; gene_version "8"; transcript_id "ENSRNOT00000003277"; transcript_version "6"; exon_number "10"; gene_name "Uso1"; gene_source "ensembl"; gene_biotype "protein_coding"; transcript_name "Uso1-201"; transcript_source "ensembl"; transcript_biotype "protein_coding"; exon_id "ENSRNOE00000022835"; exon_version "1"; tag "Ensembl_canonical";
14	ensembl	CDS	16176514	16176654	0	-	0	gene_id "ENSRNOG00000002301"; gene_version "8"; transcript_id "ENSRNOT00000003277"; transcript_version "6"; exon_number "10"; gene_name "Uso1"; gene_source "ensembl"; gene_biotype "protein_coding"; transcript_name "Uso1-201"; transcript_source "ensembl"; transcript_biotype "protein_coding"; protein_id "ENSRNOP00000003277"; protein_version "4"; tag "Ensembl_canonical";
14	ensembl	exon	16176514	16176654	0	-	.	gene_id "ENSRNOG00000002301"; gene_version "8"; transcript_id "ENSRNOT00000103892"; transcript_version "2"; exon_number "10"; gene_name "Uso1"; gene_source "ensembl"; gene_biotype "protein_coding"; transcript_name "Uso1-202"; transcript_source "ensembl"; transcript_biotype "protein_coding"; exon_id "ENSRNOE00000022835"; exon_version "1";
14	ensembl	CDS	16176514	16176654	0	-	0	gene_id "ENSRNOG00000002301"; gene_version "8"; transcript_id "ENSRNOT00000103892"; transcript_version "2"; exon_number "10"; gene_name "Uso1"; gene_source "ensembl"; gene_biotype "protein_coding"; transcript_name "Uso1-202"; transcript_source "ensembl"; transcript_biotype "protein_coding"; protein_id "ENSRNOP00000087182"; protein_version "2";
14	ensembl	exon	16176514	16176654	0	-	.	gene_id "ENSRNOG00000002301"; gene_version "8"; transcript_id "ENSRNOT00000127920"; transcript_version "1"; exon_number "10"; gene_name "Uso1"; gene_source "ensembl"; gene_biotype "protein_coding"; transcript_name "Uso1-204"; transcript_source "ensembl"; transcript_biotype "protein_coding"; exon_id "ENSRNOE00000022835"; exon_version "1";
14	ensembl	CDS	16176514	16176654	0	-	0	gene_id "ENSRNOG00000002301"; gene_version "8"; transcript_id "ENSRNOT00000127920"; transcript_version "1"; exon_number "10"; gene_name "Uso1"; gene_source "ensembl"; gene_biotype "protein_coding"; transcript_name "Uso1-204"; transcript_source "ensembl"; transcript_biotype "protein_coding"; protein_id "ENSRNOP00000109038"; protein_version "1";
14	ensembl	exon	16176514	16176654	0	-	.	gene_id "ENSRNOG00000002301"; gene_version "8"; transcript_id "ENSRNOT00000110714"; transcript_version "2"; exon_number "10"; gene_name "Uso1"; gene_source "ensembl"; gene_biotype "protein_coding"; transcript_name "Uso1-203"; transcript_source "ensembl"; transcript_biotype "protein_coding"; exon_id "ENSRNOE00000022835"; exon_version "1";
14	ensembl	CDS	16176514	16176654	0	-	0	gene_id "ENSRNOG00000002301"; gene_version "8"; transcript_id "ENSRNOT00000110714"; transcript_version "2"; exon_number "10"; gene_name "Uso1"; gene_source "ensembl"; gene_biotype "protein_coding"; transcript_name "Uso1-203"; transcript_source "ensembl"; transcript_biotype "protein_coding"; protein_id "ENSRNOP00000077073"; protein_version "1";
14	ensembl	exon	16179537	16179715	0	-	.	gene_id "ENSRNOG00000002301"; gene_version "8"; transcript_id "ENSRNOT00000003277"; transcript_version "6"; exon_number "9"; gene_name "Uso1"; gene_source "ensembl"; gene_biotype "protein_coding"; transcript_name "Uso1-201"; transcript_source "ensembl"; transcript_biotype "protein_coding"; exon_id "ENSRNOE00000022801"; exon_version "1"; tag "Ensembl_canonical";
14	ensembl	CDS	16179537	16179715	0	-	2	gene_id "ENSRNOG00000002301"; gene_version "8"; transcript_id "ENSRNOT00000003277"; transcript_version "6"; exon_number "9"; gene_name "Uso1"; gene_source "ensembl"; gene_biotype "protein_coding"; transcript_name "Uso1-201"; transcript_source "ensembl"; transcript_biotype "protein_coding"; protein_id "ENSRNOP00000003277"; protein_version "4"; tag "Ensembl_canonical";
14	ensembl	exon	16179537	16179715	0	-	.	gene_id "ENSRNOG00000002301"; gene_version "8"; transcript_id "ENSRNOT00000103892"; transcript_version "2"; exon_number "9"; gene_name "Uso1"; gene_source "ensembl"; gene_biotype "protein_coding"; transcript_name "Uso1-202"; transcript_source "ensembl"; transcript_biotype "protein_coding"; exon_id "ENSRNOE00000022801"; exon_version "1";
14	ensembl	CDS	16179537	16179715	0	-	2	gene_id "ENSRNOG00000002301"; gene_version "8"; transcript_id "ENSRNOT00000103892"; transcript_version "2"; exon_number "9"; gene_name "Uso1"; gene_source "ensembl"; gene_biotype "protein_coding"; transcript_name "Uso1-202"; transcript_source "ensembl"; transcript_biotype "protein_coding"; protein_id "ENSRNOP00000087182"; protein_version "2";
14	ensembl	exon	16179537	16179715	0	-	.	gene_id "ENSRNOG00000002301"; gene_version "8"; transcript_id "ENSRNOT00000127920"; transcript_version "1"; exon_number "9"; gene_name "Uso1"; gene_source "ensembl"; gene_biotype "protein_coding"; transcript_name "Uso1-204"; transcript_source "ensembl"; transcript_biotype "protein_coding"; exon_id "ENSRNOE00000022801"; exon_version "1";
14	ensembl	CDS	16179537	16179715	0	-	2	gene_id "ENSRNOG00000002301"; gene_version "8"; transcript_id "ENSRNOT00000127920"; transcript_version "1"; exon_number "9"; gene_name "Uso1"; gene_source "ensembl"; gene_biotype "protein_coding"; transcript_name "Uso1-204"; transcript_source "ensembl"; transcript_biotype "protein_coding"; protein_id "ENSRNOP00000109038"; protein_version "1";
14	ensembl	exon	16179537	16179715	0	-	.	gene_id "ENSRNOG00000002301"; gene_version "8"; transcript_id "ENSRNOT00000110714"; transcript_version "2"; exon_number "9"; gene_name "Uso1"; gene_source "ensembl"; gene_biotype "protein_coding"; transcript_name "Uso1-203"; transcript_source "ensembl"; transcript_biotype "protein_coding"; exon_id "ENSRNOE00000022801"; exon_version "1";
14	ensembl	CDS	16179537	16179715	0	-	2	gene_id "ENSRNOG00000002301"; gene_version "8"; transcript_id "ENSRNOT00000110714"; transcript_version "2"; exon_number "9"; gene_name "Uso1"; gene_source "ensembl"; gene_biotype "protein_coding"; transcript_name "Uso1-203"; transcript_source "ensembl"; transcript_biotype "protein_coding"; protein_id "ENSRNOP00000077073"; protein_version "1";
14	ensembl	exon	16183321	16183441	0	-	.	gene_id "ENSRNOG00000002301"; gene_version "8"; transcript_id "ENSRNOT00000003277"; transcript_version "6"; exon_number "8"; gene_name "Uso1"; gene_source "ensembl"; gene_biotype "protein_coding"; transcript_name "Uso1-201"; transcript_source "ensembl"; transcript_biotype "protein_coding"; exon_id "ENSRNOE00000022769"; exon_version "1"; tag "Ensembl_canonical";
14	ensembl	CDS	16183321	16183441	0	-	0	gene_id "ENSRNOG00000002301"; gene_version "8"; transcript_id "ENSRNOT00000003277"; transcript_version "6"; exon_number "8"; gene_name "Uso1"; gene_source "ensembl"; gene_biotype "protein_coding"; transcript_name "Uso1-201"; transcript_source "ensembl"; transcript_biotype "protein_coding"; protein_id "ENSRNOP00000003277"; protein_version "4"; tag "Ensembl_canonical";
14	ensembl	exon	16183321	16183441	0	-	.	gene_id "ENSRNOG00000002301"; gene_version "8"; transcript_id "ENSRNOT00000103892"; transcript_version "2"; exon_number "8"; gene_name "Uso1"; gene_source "ensembl"; gene_biotype "protein_coding"; transcript_name "Uso1-202"; transcript_source "ensembl"; transcript_biotype "protein_coding"; exon_id "ENSRNOE00000022769"; exon_version "1";
14	ensembl	CDS	16183321	16183441	0	-	0	gene_id "ENSRNOG00000002301"; gene_version "8"; transcript_id "ENSRNOT00000103892"; transcript_version "2"; exon_number "8"; gene_name "Uso1"; gene_source "ensembl"; gene_biotype "protein_coding"; transcript_name "Uso1-202"; transcript_source "ensembl"; transcript_biotype "protein_coding"; protein_id "ENSRNOP00000087182"; protein_version "2";
14	ensembl	exon	16183321	16183441	0	-	.	gene_id "ENSRNOG00000002301"; gene_version "8"; transcript_id "ENSRNOT00000127920"; transcript_version "1"; exon_number "8"; gene_name "Uso1"; gene_source "ensembl"; gene_biotype "protein_coding"; transcript_name "Uso1-204"; transcript_source "ensembl"; transcript_biotype "protein_coding"; exon_id "ENSRNOE00000022769"; exon_version "1";
14	ensembl	CDS	16183321	16183441	0	-	0	gene_id "ENSRNOG00000002301"; gene_version "8"; transcript_id "ENSRNOT00000127920"; transcript_version "1"; exon_number "8"; gene_name "Uso1"; gene_source "ensembl"; gene_biotype "protein_coding"; transcript_name "Uso1-204"; transcript_source "ensembl"; transcript_biotype "protein_coding"; protein_id "ENSRNOP00000109038"; protein_version "1";
14	ensembl	exon	16183321	16183441	0	-	.	gene_id "ENSRNOG00000002301"; gene_version "8"; transcript_id "ENSRNOT00000110714"; transcript_version "2"; exon_number "8"; gene_name "Uso1"; gene_source "ensembl"; gene_biotype "protein_coding"; transcript_name "Uso1-203"; transcript_source "ensembl"; transcript_biotype "protein_coding"; exon_id "ENSRNOE00000022769"; exon_version "1";
14	ensembl	CDS	16183321	16183441	0	-	0	gene_id "ENSRNOG00000002301"; gene_version "8"; transcript_id "ENSRNOT00000110714"; transcript_version "2"; exon_number "8"; gene_name "Uso1"; gene_source "ensembl"; gene_biotype "protein_coding"; transcript_name "Uso1-203"; transcript_source "ensembl"; transcript_biotype "protein_coding"; protein_id "ENSRNOP00000077073"; protein_version "1";
14	ensembl	exon	16187179	16187234	0	-	.	gene_id "ENSRNOG00000002301"; gene_version "8"; transcript_id "ENSRNOT00000003277"; transcript_version "6"; exon_number "7"; gene_name "Uso1"; gene_source "ensembl"; gene_biotype "protein_coding"; transcript_name "Uso1-201"; transcript_source "ensembl"; transcript_biotype "protein_coding"; exon_id "ENSRNOE00000022741"; exon_version "1"; tag "Ensembl_canonical";
14	ensembl	CDS	16187179	16187234	0	-	2	gene_id "ENSRNOG00000002301"; gene_version "8"; transcript_id "ENSRNOT00000003277"; transcript_version "6"; exon_number "7"; gene_name "Uso1"; gene_source "ensembl"; gene_biotype "protein_coding"; transcript_name "Uso1-201"; transcript_source "ensembl"; transcript_biotype "protein_coding"; protein_id "ENSRNOP00000003277"; protein_version "4"; tag "Ensembl_canonical";
14	ensembl	exon	16187179	16187234	0	-	.	gene_id "ENSRNOG00000002301"; gene_version "8"; transcript_id "ENSRNOT00000103892"; transcript_version "2"; exon_number "7"; gene_name "Uso1"; gene_source "ensembl"; gene_biotype "protein_coding"; transcript_name "Uso1-202"; transcript_source "ensembl"; transcript_biotype "protein_coding"; exon_id "ENSRNOE00000022741"; exon_version "1";
14	ensembl	CDS	16187179	16187234	0	-	2	gene_id "ENSRNOG00000002301"; gene_version "8"; transcript_id "ENSRNOT00000103892"; transcript_version "2"; exon_number "7"; gene_name "Uso1"; gene_source "ensembl"; gene_biotype "protein_coding"; transcript_name "Uso1-202"; transcript_source "ensembl"; transcript_biotype "protein_coding"; protein_id "ENSRNOP00000087182"; protein_version "2";
14	ensembl	exon	16187179	16187234	0	-	.	gene_id "ENSRNOG00000002301"; gene_version "8"; transcript_id "ENSRNOT00000127920"; transcript_version "1"; exon_number "7"; gene_name "Uso1"; gene_source "ensembl"; gene_biotype "protein_coding"; transcript_name "Uso1-204"; transcript_source "ensembl"; transcript_biotype "protein_coding"; exon_id "ENSRNOE00000022741"; exon_version "1";
14	ensembl	CDS	16187179	16187234	0	-	2	gene_id "ENSRNOG00000002301"; gene_version "8"; transcript_id "ENSRNOT00000127920"; transcript_version "1"; exon_number "7"; gene_name "Uso1"; gene_source "ensembl"; gene_biotype "protein_coding"; transcript_name "Uso1-204"; transcript_source "ensembl"; transcript_biotype "protein_coding"; protein_id "ENSRNOP00000109038"; protein_version "1";
14	ensembl	exon	16187179	16187234	0	-	.	gene_id "ENSRNOG00000002301"; gene_version "8"; transcript_id "ENSRNOT00000110714"; transcript_version "2"; exon_number "7"; gene_name "Uso1"; gene_source "ensembl"; gene_biotype "protein_coding"; transcript_name "Uso1-203"; transcript_source "ensembl"; transcript_biotype "protein_coding"; exon_id "ENSRNOE00000022741"; exon_version "1";
14	ensembl	CDS	16187179	16187234	0	-	2	gene_id "ENSRNOG00000002301"; gene_version "8"; transcript_id "ENSRNOT00000110714"; transcript_version "2"; exon_number "7"; gene_name "Uso1"; gene_source "ensembl"; gene_biotype "protein_coding"; transcript_name "Uso1-203"; transcript_source "ensembl"; transcript_biotype "protein_coding"; protein_id "ENSRNOP00000077073"; protein_version "1";
14	ensembl	exon	16187376	16187478	0	-	.	gene_id "ENSRNOG00000002301"; gene_version "8"; transcript_id "ENSRNOT00000003277"; transcript_version "6"; exon_number "6"; gene_name "Uso1"; gene_source "ensembl"; gene_biotype "protein_coding"; transcript_name "Uso1-201"; transcript_source "ensembl"; transcript_biotype "protein_coding"; exon_id "ENSRNOE00000022713"; exon_version "1"; tag "Ensembl_canonical";
14	ensembl	CDS	16187376	16187478	0	-	0	gene_id "ENSRNOG00000002301"; gene_version "8"; transcript_id "ENSRNOT00000003277"; transcript_version "6"; exon_number "6"; gene_name "Uso1"; gene_source "ensembl"; gene_biotype "protein_coding"; transcript_name "Uso1-201"; transcript_source "ensembl"; transcript_biotype "protein_coding"; protein_id "ENSRNOP00000003277"; protein_version "4"; tag "Ensembl_canonical";
14	ensembl	exon	16187376	16187478	0	-	.	gene_id "ENSRNOG00000002301"; gene_version "8"; transcript_id "ENSRNOT00000103892"; transcript_version "2"; exon_number "6"; gene_name "Uso1"; gene_source "ensembl"; gene_biotype "protein_coding"; transcript_name "Uso1-202"; transcript_source "ensembl"; transcript_biotype "protein_coding"; exon_id "ENSRNOE00000022713"; exon_version "1";
14	ensembl	CDS	16187376	16187478	0	-	0	gene_id "ENSRNOG00000002301"; gene_version "8"; transcript_id "ENSRNOT00000103892"; transcript_version "2"; exon_number "6"; gene_name "Uso1"; gene_source "ensembl"; gene_biotype "protein_coding"; transcript_name "Uso1-202"; transcript_source "ensembl"; transcript_biotype "protein_coding"; protein_id "ENSRNOP00000087182"; protein_version "2";
14	ensembl	exon	16187376	16187478	0	-	.	gene_id "ENSRNOG00000002301"; gene_version "8"; transcript_id "ENSRNOT00000127920"; transcript_version "1"; exon_number "6"; gene_name "Uso1"; gene_source "ensembl"; gene_biotype "protein_coding"; transcript_name "Uso1-204"; transcript_source "ensembl"; transcript_biotype "protein_coding"; exon_id "ENSRNOE00000022713"; exon_version "1";
14	ensembl	CDS	16187376	16187478	0	-	0	gene_id "ENSRNOG00000002301"; gene_version "8"; transcript_id "ENSRNOT00000127920"; transcript_version "1"; exon_number "6"; gene_name "Uso1"; gene_source "ensembl"; gene_biotype "protein_coding"; transcript_name "Uso1-204"; transcript_source "ensembl"; transcript_biotype "protein_coding"; protein_id "ENSRNOP00000109038"; protein_version "1";
14	ensembl	exon	16187376	16187478	0	-	.	gene_id "ENSRNOG00000002301"; gene_version "8"; transcript_id "ENSRNOT00000110714"; transcript_version "2"; exon_number "6"; gene_name "Uso1"; gene_source "ensembl"; gene_biotype "protein_coding"; transcript_name "Uso1-203"; transcript_source "ensembl"; transcript_biotype "protein_coding"; exon_id "ENSRNOE00000022713"; exon_version "1";
14	ensembl	CDS	16187376	16187478	0	-	0	gene_id "ENSRNOG00000002301"; gene_version "8"; transcript_id "ENSRNOT00000110714"; transcript_version "2"; exon_number "6"; gene_name "Uso1"; gene_source "ensembl"; gene_biotype "protein_coding"; transcript_name "Uso1-203"; transcript_source "ensembl"; transcript_biotype "protein_coding"; protein_id "ENSRNOP00000077073"; protein_version "1";
14	ensembl	exon	16187880	16187980	0	-	.	gene_id "ENSRNOG00000002301"; gene_version "8"; transcript_id "ENSRNOT00000003277"; transcript_version "6"; exon_number "5"; gene_name "Uso1"; gene_source "ensembl"; gene_biotype "protein_coding"; transcript_name "Uso1-201"; transcript_source "ensembl"; transcript_biotype "protein_coding"; exon_id "ENSRNOE00000022692"; exon_version "1"; tag "Ensembl_canonical";
14	ensembl	CDS	16187880	16187980	0	-	2	gene_id "ENSRNOG00000002301"; gene_version "8"; transcript_id "ENSRNOT00000003277"; transcript_version "6"; exon_number "5"; gene_name "Uso1"; gene_source "ensembl"; gene_biotype "protein_coding"; transcript_name "Uso1-201"; transcript_source "ensembl"; transcript_biotype "protein_coding"; protein_id "ENSRNOP00000003277"; protein_version "4"; tag "Ensembl_canonical";
14	ensembl	exon	16187880	16187980	0	-	.	gene_id "ENSRNOG00000002301"; gene_version "8"; transcript_id "ENSRNOT00000103892"; transcript_version "2"; exon_number "5"; gene_name "Uso1"; gene_source "ensembl"; gene_biotype "protein_coding"; transcript_name "Uso1-202"; transcript_source "ensembl"; transcript_biotype "protein_coding"; exon_id "ENSRNOE00000022692"; exon_version "1";
14	ensembl	CDS	16187880	16187980	0	-	2	gene_id "ENSRNOG00000002301"; gene_version "8"; transcript_id "ENSRNOT00000103892"; transcript_version "2"; exon_number "5"; gene_name "Uso1"; gene_source "ensembl"; gene_biotype "protein_coding"; transcript_name "Uso1-202"; transcript_source "ensembl"; transcript_biotype "protein_coding"; protein_id "ENSRNOP00000087182"; protein_version "2";
14	ensembl	exon	16187880	16187980	0	-	.	gene_id "ENSRNOG00000002301"; gene_version "8"; transcript_id "ENSRNOT00000127920"; transcript_version "1"; exon_number "5"; gene_name "Uso1"; gene_source "ensembl"; gene_biotype "protein_coding"; transcript_name "Uso1-204"; transcript_source "ensembl"; transcript_biotype "protein_coding"; exon_id "ENSRNOE00000022692"; exon_version "1";
14	ensembl	CDS	16187880	16187980	0	-	2	gene_id "ENSRNOG00000002301"; gene_version "8"; transcript_id "ENSRNOT00000127920"; transcript_version "1"; exon_number "5"; gene_name "Uso1"; gene_source "ensembl"; gene_biotype "protein_coding"; transcript_name "Uso1-204"; transcript_source "ensembl"; transcript_biotype "protein_coding"; protein_id "ENSRNOP00000109038"; protein_version "1";
14	ensembl	exon	16187880	16187980	0	-	.	gene_id "ENSRNOG00000002301"; gene_version "8"; transcript_id "ENSRNOT00000110714"; transcript_version "2"; exon_number "5"; gene_name "Uso1"; gene_source "ensembl"; gene_biotype "protein_coding"; transcript_name "Uso1-203"; transcript_source "ensembl"; transcript_biotype "protein_coding"; exon_id "ENSRNOE00000022692"; exon_version "1";
14	ensembl	CDS	16187880	16187980	0	-	2	gene_id "ENSRNOG00000002301"; gene_version "8"; transcript_id "ENSRNOT00000110714"; transcript_version "2"; exon_number "5"; gene_name "Uso1"; gene_source "ensembl"; gene_biotype "protein_coding"; transcript_name "Uso1-203"; transcript_source "ensembl"; transcript_biotype "protein_coding"; protein_id "ENSRNOP00000077073"; protein_version "1";
14	ensembl	exon	16196673	16196749	0	-	.	gene_id "ENSRNOG00000002301"; gene_version "8"; transcript_id "ENSRNOT00000003277"; transcript_version "6"; exon_number "4"; gene_name "Uso1"; gene_source "ensembl"; gene_biotype "protein_coding"; transcript_name "Uso1-201"; transcript_source "ensembl"; transcript_biotype "protein_coding"; exon_id "ENSRNOE00000022669"; exon_version "1"; tag "Ensembl_canonical";
14	ensembl	CDS	16196673	16196749	0	-	1	gene_id "ENSRNOG00000002301"; gene_version "8"; transcript_id "ENSRNOT00000003277"; transcript_version "6"; exon_number "4"; gene_name "Uso1"; gene_source "ensembl"; gene_biotype "protein_coding"; transcript_name "Uso1-201"; transcript_source "ensembl"; transcript_biotype "protein_coding"; protein_id "ENSRNOP00000003277"; protein_version "4"; tag "Ensembl_canonical";
14	ensembl	exon	16196673	16196749	0	-	.	gene_id "ENSRNOG00000002301"; gene_version "8"; transcript_id "ENSRNOT00000103892"; transcript_version "2"; exon_number "4"; gene_name "Uso1"; gene_source "ensembl"; gene_biotype "protein_coding"; transcript_name "Uso1-202"; transcript_source "ensembl"; transcript_biotype "protein_coding"; exon_id "ENSRNOE00000022669"; exon_version "1";
14	ensembl	CDS	16196673	16196749	0	-	1	gene_id "ENSRNOG00000002301"; gene_version "8"; transcript_id "ENSRNOT00000103892"; transcript_version "2"; exon_number "4"; gene_name "Uso1"; gene_source "ensembl"; gene_biotype "protein_coding"; transcript_name "Uso1-202"; transcript_source "ensembl"; transcript_biotype "protein_coding"; protein_id "ENSRNOP00000087182"; protein_version "2";
14	ensembl	exon	16196673	16196749	0	-	.	gene_id "ENSRNOG00000002301"; gene_version "8"; transcript_id "ENSRNOT00000127920"; transcript_version "1"; exon_number "4"; gene_name "Uso1"; gene_source "ensembl"; gene_biotype "protein_coding"; transcript_name "Uso1-204"; transcript_source "ensembl"; transcript_biotype "protein_coding"; exon_id "ENSRNOE00000022669"; exon_version "1";
14	ensembl	CDS	16196673	16196749	0	-	1	gene_id "ENSRNOG00000002301"; gene_version "8"; transcript_id "ENSRNOT00000127920"; transcript_version "1"; exon_number "4"; gene_name "Uso1"; gene_source "ensembl"; gene_biotype "protein_coding"; transcript_name "Uso1-204"; transcript_source "ensembl"; transcript_biotype "protein_coding"; protein_id "ENSRNOP00000109038"; protein_version "1";
14	ensembl	exon	16196673	16196749	0	-	.	gene_id "ENSRNOG00000002301"; gene_version "8"; transcript_id "ENSRNOT00000110714"; transcript_version "2"; exon_number "4"; gene_name "Uso1"; gene_source "ensembl"; gene_biotype "protein_coding"; transcript_name "Uso1-203"; transcript_source "ensembl"; transcript_biotype "protein_coding"; exon_id "ENSRNOE00000022669"; exon_version "1";
14	ensembl	CDS	16196673	16196749	0	-	1	gene_id "ENSRNOG00000002301"; gene_version "8"; transcript_id "ENSRNOT00000110714"; transcript_version "2"; exon_number "4"; gene_name "Uso1"; gene_source "ensembl"; gene_biotype "protein_coding"; transcript_name "Uso1-203"; transcript_source "ensembl"; transcript_biotype "protein_coding"; protein_id "ENSRNOP00000077073"; protein_version "1";
14	ensembl	exon	16203226	16203290	0	-	.	gene_id "ENSRNOG00000002301"; gene_version "8"; transcript_id "ENSRNOT00000003277"; transcript_version "6"; exon_number "3"; gene_name "Uso1"; gene_source "ensembl"; gene_biotype "protein_coding"; transcript_name "Uso1-201"; transcript_source "ensembl"; transcript_biotype "protein_coding"; exon_id "ENSRNOE00000022644"; exon_version "1"; tag "Ensembl_canonical";
14	ensembl	CDS	16203226	16203290	0	-	0	gene_id "ENSRNOG00000002301"; gene_version "8"; transcript_id "ENSRNOT00000003277"; transcript_version "6"; exon_number "3"; gene_name "Uso1"; gene_source "ensembl"; gene_biotype "protein_coding"; transcript_name "Uso1-201"; transcript_source "ensembl"; transcript_biotype "protein_coding"; protein_id "ENSRNOP00000003277"; protein_version "4"; tag "Ensembl_canonical";
14	ensembl	exon	16203226	16203290	0	-	.	gene_id "ENSRNOG00000002301"; gene_version "8"; transcript_id "ENSRNOT00000103892"; transcript_version "2"; exon_number "3"; gene_name "Uso1"; gene_source "ensembl"; gene_biotype "protein_coding"; transcript_name "Uso1-202"; transcript_source "ensembl"; transcript_biotype "protein_coding"; exon_id "ENSRNOE00000022644"; exon_version "1";
14	ensembl	CDS	16203226	16203290	0	-	0	gene_id "ENSRNOG00000002301"; gene_version "8"; transcript_id "ENSRNOT00000103892"; transcript_version "2"; exon_number "3"; gene_name "Uso1"; gene_source "ensembl"; gene_biotype "protein_coding"; transcript_name "Uso1-202"; transcript_source "ensembl"; transcript_biotype "protein_coding"; protein_id "ENSRNOP00000087182"; protein_version "2";
14	ensembl	exon	16203226	16203290	0	-	.	gene_id "ENSRNOG00000002301"; gene_version "8"; transcript_id "ENSRNOT00000127920"; transcript_version "1"; exon_number "3"; gene_name "Uso1"; gene_source "ensembl"; gene_biotype "protein_coding"; transcript_name "Uso1-204"; transcript_source "ensembl"; transcript_biotype "protein_coding"; exon_id "ENSRNOE00000022644"; exon_version "1";
14	ensembl	CDS	16203226	16203290	0	-	0	gene_id "ENSRNOG00000002301"; gene_version "8"; transcript_id "ENSRNOT00000127920"; transcript_version "1"; exon_number "3"; gene_name "Uso1"; gene_source "ensembl"; gene_biotype "protein_coding"; transcript_name "Uso1-204"; transcript_source "ensembl"; transcript_biotype "protein_coding"; protein_id "ENSRNOP00000109038"; protein_version "1";
14	ensembl	exon	16203226	16203290	0	-	.	gene_id "ENSRNOG00000002301"; gene_version "8"; transcript_id "ENSRNOT00000110714"; transcript_version "2"; exon_number "3"; gene_name "Uso1"; gene_source "ensembl"; gene_biotype "protein_coding"; transcript_name "Uso1-203"; transcript_source "ensembl"; transcript_biotype "protein_coding"; exon_id "ENSRNOE00000022644"; exon_version "1";
14	ensembl	CDS	16203226	16203290	0	-	0	gene_id "ENSRNOG00000002301"; gene_version "8"; transcript_id "ENSRNOT00000110714"; transcript_version "2"; exon_number "3"; gene_name "Uso1"; gene_source "ensembl"; gene_biotype "protein_coding"; transcript_name "Uso1-203"; transcript_source "ensembl"; transcript_biotype "protein_coding"; protein_id "ENSRNOP00000077073"; protein_version "1";
14	ensembl	exon	16203600	16203686	0	-	.	gene_id "ENSRNOG00000002301"; gene_version "8"; transcript_id "ENSRNOT00000003277"; transcript_version "6"; exon_number "2"; gene_name "Uso1"; gene_source "ensembl"; gene_biotype "protein_coding"; transcript_name "Uso1-201"; transcript_source "ensembl"; transcript_biotype "protein_coding"; exon_id "ENSRNOE00000022619"; exon_version "1"; tag "Ensembl_canonical";
14	ensembl	CDS	16203600	16203686	0	-	0	gene_id "ENSRNOG00000002301"; gene_version "8"; transcript_id "ENSRNOT00000003277"; transcript_version "6"; exon_number "2"; gene_name "Uso1"; gene_source "ensembl"; gene_biotype "protein_coding"; transcript_name "Uso1-201"; transcript_source "ensembl"; transcript_biotype "protein_coding"; protein_id "ENSRNOP00000003277"; protein_version "4"; tag "Ensembl_canonical";
14	ensembl	exon	16203600	16203686	0	-	.	gene_id "ENSRNOG00000002301"; gene_version "8"; transcript_id "ENSRNOT00000103892"; transcript_version "2"; exon_number "2"; gene_name "Uso1"; gene_source "ensembl"; gene_biotype "protein_coding"; transcript_name "Uso1-202"; transcript_source "ensembl"; transcript_biotype "protein_coding"; exon_id "ENSRNOE00000022619"; exon_version "1";
14	ensembl	CDS	16203600	16203686	0	-	0	gene_id "ENSRNOG00000002301"; gene_version "8"; transcript_id "ENSRNOT00000103892"; transcript_version "2"; exon_number "2"; gene_name "Uso1"; gene_source "ensembl"; gene_biotype "protein_coding"; transcript_name "Uso1-202"; transcript_source "ensembl"; transcript_biotype "protein_coding"; protein_id "ENSRNOP00000087182"; protein_version "2";
14	ensembl	exon	16203600	16203686	0	-	.	gene_id "ENSRNOG00000002301"; gene_version "8"; transcript_id "ENSRNOT00000127920"; transcript_version "1"; exon_number "2"; gene_name "Uso1"; gene_source "ensembl"; gene_biotype "protein_coding"; transcript_name "Uso1-204"; transcript_source "ensembl"; transcript_biotype "protein_coding"; exon_id "ENSRNOE00000022619"; exon_version "1";
14	ensembl	CDS	16203600	16203686	0	-	0	gene_id "ENSRNOG00000002301"; gene_version "8"; transcript_id "ENSRNOT00000127920"; transcript_version "1"; exon_number "2"; gene_name "Uso1"; gene_source "ensembl"; gene_biotype "protein_coding"; transcript_name "Uso1-204"; transcript_source "ensembl"; transcript_biotype "protein_coding"; protein_id "ENSRNOP00000109038"; protein_version "1";
14	ensembl	exon	16203600	16203686	0	-	.	gene_id "ENSRNOG00000002301"; gene_version "8"; transcript_id "ENSRNOT00000110714"; transcript_version "2"; exon_number "2"; gene_name "Uso1"; gene_source "ensembl"; gene_biotype "protein_coding"; transcript_name "Uso1-203"; transcript_source "ensembl"; transcript_biotype "protein_coding"; exon_id "ENSRNOE00000022619"; exon_version "1";
14	ensembl	CDS	16203600	16203686	0	-	0	gene_id "ENSRNOG00000002301"; gene_version "8"; transcript_id "ENSRNOT00000110714"; transcript_version "2"; exon_number "2"; gene_name "Uso1"; gene_source "ensembl"; gene_biotype "protein_coding"; transcript_name "Uso1-203"; transcript_source "ensembl"; transcript_biotype "protein_coding"; protein_id "ENSRNOP00000077073"; protein_version "1";
14	ensembl	CDS	16216228	16216293	0	-	0	gene_id "ENSRNOG00000002301"; gene_version "8"; transcript_id "ENSRNOT00000003277"; transcript_version "6"; exon_number "1"; gene_name "Uso1"; gene_source "ensembl"; gene_biotype "protein_coding"; transcript_name "Uso1-201"; transcript_source "ensembl"; transcript_biotype "protein_coding"; protein_id "ENSRNOP00000003277"; protein_version "4"; tag "Ensembl_canonical";
14	ensembl	CDS	16216228	16216293	0	-	0	gene_id "ENSRNOG00000002301"; gene_version "8"; transcript_id "ENSRNOT00000103892"; transcript_version "2"; exon_number "1"; gene_name "Uso1"; gene_source "ensembl"; gene_biotype "protein_coding"; transcript_name "Uso1-202"; transcript_source "ensembl"; transcript_biotype "protein_coding"; protein_id "ENSRNOP00000087182"; protein_version "2";
14	ensembl	CDS	16216228	16216293	0	-	0	gene_id "ENSRNOG00000002301"; gene_version "8"; transcript_id "ENSRNOT00000127920"; transcript_version "1"; exon_number "1"; gene_name "Uso1"; gene_source "ensembl"; gene_biotype "protein_coding"; transcript_name "Uso1-204"; transcript_source "ensembl"; transcript_biotype "protein_coding"; protein_id "ENSRNOP00000109038"; protein_version "1";
14	ensembl	CDS	16216228	16216293	0	-	0	gene_id "ENSRNOG00000002301"; gene_version "8"; transcript_id "ENSRNOT00000110714"; transcript_version "2"; exon_number "1"; gene_name "Uso1"; gene_source "ensembl"; gene_biotype "protein_coding"; transcript_name "Uso1-203"; transcript_source "ensembl"; transcript_biotype "protein_coding"; protein_id "ENSRNOP00000077073"; protein_version "1";
14	ensembl	exon	16216228	16216389	0	-	.	gene_id "ENSRNOG00000002301"; gene_version "8"; transcript_id "ENSRNOT00000003277"; transcript_version "6"; exon_number "1"; gene_name "Uso1"; gene_source "ensembl"; gene_biotype "protein_coding"; transcript_name "Uso1-201"; transcript_source "ensembl"; transcript_biotype "protein_coding"; exon_id "ENSRNOE00000022572"; exon_version "2"; tag "Ensembl_canonical";
14	ensembl	exon	16216228	16216389	0	-	.	gene_id "ENSRNOG00000002301"; gene_version "8"; transcript_id "ENSRNOT00000103892"; transcript_version "2"; exon_number "1"; gene_name "Uso1"; gene_source "ensembl"; gene_biotype "protein_coding"; transcript_name "Uso1-202"; transcript_source "ensembl"; transcript_biotype "protein_coding"; exon_id "ENSRNOE00000022572"; exon_version "2";
14	ensembl	exon	16216228	16216389	0	-	.	gene_id "ENSRNOG00000002301"; gene_version "8"; transcript_id "ENSRNOT00000127920"; transcript_version "1"; exon_number "1"; gene_name "Uso1"; gene_source "ensembl"; gene_biotype "protein_coding"; transcript_name "Uso1-204"; transcript_source "ensembl"; transcript_biotype "protein_coding"; exon_id "ENSRNOE00000022572"; exon_version "2";
14	ensembl	exon	16216228	16216389	0	-	.	gene_id "ENSRNOG00000002301"; gene_version "8"; transcript_id "ENSRNOT00000110714"; transcript_version "2"; exon_number "1"; gene_name "Uso1"; gene_source "ensembl"; gene_biotype "protein_coding"; transcript_name "Uso1-203"; transcript_source "ensembl"; transcript_biotype "protein_coding"; exon_id "ENSRNOE00000022572"; exon_version "2";
14	ensembl	start_codon	16216291	16216293	0	-	0	gene_id "ENSRNOG00000002301"; gene_version "8"; transcript_id "ENSRNOT00000003277"; transcript_version "6"; exon_number "1"; gene_name "Uso1"; gene_source "ensembl"; gene_biotype "protein_coding"; transcript_name "Uso1-201"; transcript_source "ensembl"; transcript_biotype "protein_coding"; tag "Ensembl_canonical";
14	ensembl	start_codon	16216291	16216293	0	-	0	gene_id "ENSRNOG00000002301"; gene_version "8"; transcript_id "ENSRNOT00000103892"; transcript_version "2"; exon_number "1"; gene_name "Uso1"; gene_source "ensembl"; gene_biotype "protein_coding"; transcript_name "Uso1-202"; transcript_source "ensembl"; transcript_biotype "protein_coding";
14	ensembl	start_codon	16216291	16216293	0	-	0	gene_id "ENSRNOG00000002301"; gene_version "8"; transcript_id "ENSRNOT00000127920"; transcript_version "1"; exon_number "1"; gene_name "Uso1"; gene_source "ensembl"; gene_biotype "protein_coding"; transcript_name "Uso1-204"; transcript_source "ensembl"; transcript_biotype "protein_coding";
14	ensembl	start_codon	16216291	16216293	0	-	0	gene_id "ENSRNOG00000002301"; gene_version "8"; transcript_id "ENSRNOT00000110714"; transcript_version "2"; exon_number "1"; gene_name "Uso1"; gene_source "ensembl"; gene_biotype "protein_coding"; transcript_name "Uso1-203"; transcript_source "ensembl"; transcript_biotype "protein_coding";
14	ensembl	five_prime_utr	16216294	16216389	0	-	.	gene_id "ENSRNOG00000002301"; gene_version "8"; transcript_id "ENSRNOT00000003277"; transcript_version "6"; gene_name "Uso1"; gene_source "ensembl"; gene_biotype "protein_coding"; transcript_name "Uso1-201"; transcript_source "ensembl"; transcript_biotype "protein_coding"; tag "Ensembl_canonical";
14	ensembl	five_prime_utr	16216294	16216389	0	-	.	gene_id "ENSRNOG00000002301"; gene_version "8"; transcript_id "ENSRNOT00000103892"; transcript_version "2"; gene_name "Uso1"; gene_source "ensembl"; gene_biotype "protein_coding"; transcript_name "Uso1-202"; transcript_source "ensembl"; transcript_biotype "protein_coding";
14	ensembl	five_prime_utr	16216294	16216389	0	-	.	gene_id "ENSRNOG00000002301"; gene_version "8"; transcript_id "ENSRNOT00000127920"; transcript_version "1"; gene_name "Uso1"; gene_source "ensembl"; gene_biotype "protein_coding"; transcript_name "Uso1-204"; transcript_source "ensembl"; transcript_biotype "protein_coding";
14	ensembl	five_prime_utr	16216294	16216389	0	-	.	gene_id "ENSRNOG00000002301"; gene_version "8"; transcript_id "ENSRNOT00000110714"; transcript_version "2"; gene_name "Uso1"; gene_source "ensembl"; gene_biotype "protein_coding"; transcript_name "Uso1-203"; transcript_source "ensembl"; transcript_biotype "protein_coding";
14	sraer114_es	exon	16227499	16228121	0.179101623494267	-	.	gene_id "ENSRNOG00000076914"; transcript_id "ENSRNOG00000076914_tx_1"; exon_id "14_16227499_16228121_-"; exonnum "4"; txlen "1029";
14	sraer114_mid	exon	16228471	16228560	0.179101623494267	-	.	gene_id "ENSRNOG00000076914"; transcript_id "ENSRNOG00000076914_tx_1"; exon_id "14_16228471_16228560_-"; exonnum "3"; txlen "1029";
14	sraer114_mid	exon	16229261	16229389	0.179101623494267	-	.	gene_id "ENSRNOG00000076914"; transcript_id "ENSRNOG00000076914_tx_1"; exon_id "14_16229261_16229389_-"; exonnum "2"; txlen "1029";
14	ensembl	exon	16231319	16232775	0	-	.	gene_id "ENSRNOG00000076914"; gene_version "1"; transcript_id "ENSRNOT00000169759"; transcript_version "1"; exon_number "2"; gene_source "ensembl"; gene_biotype "lncRNA"; transcript_source "ensembl"; transcript_biotype "lncRNA"; exon_id "ENSRNOE00000708627"; exon_version "1"; tag "Ensembl_canonical";
14	ensembl	gene	16231319	16233185	0	-	.	gene_id "ENSRNOG00000076914"; gene_version "1"; gene_source "ensembl"; gene_biotype "lncRNA";
14	ensembl	transcript	16231319	16233185	0	-	.	gene_id "ENSRNOG00000076914"; gene_version "1"; transcript_id "ENSRNOT00000169759"; transcript_version "1"; gene_source "ensembl"; gene_biotype "lncRNA"; transcript_source "ensembl"; transcript_biotype "lncRNA"; tag "Ensembl_canonical";
14	ensembl	exon	16233000	16233185	0	-	.	gene_id "ENSRNOG00000076914"; gene_version "1"; transcript_id "ENSRNOT00000169759"; transcript_version "1"; exon_number "1"; gene_source "ensembl"; gene_biotype "lncRNA"; transcript_source "ensembl"; transcript_biotype "lncRNA"; exon_id "ENSRNOE00000725822"; exon_version "1"; tag "Ensembl_canonical";
14	sraer114_ss	exon	16234140	16234326	0.179101623494267	-	.	gene_id "ENSRNOG00000076914"; transcript_id "ENSRNOG00000076914_tx_1"; exon_id "14_16234140_16234326_-"; exonnum "1"; txlen "1029";
14	ensembl	gene	16250660	16250770	0	-	.	gene_id "ENSRNOG00000065069"; gene_version "2"; gene_name "LOC120096837"; gene_source "ensembl"; gene_biotype "snoRNA";
14	ensembl	transcript	16250660	16250770	0	-	.	gene_id "ENSRNOG00000065069"; gene_version "2"; transcript_id "ENSRNOT00000116573"; transcript_version "2"; gene_name "LOC120096837"; gene_source "ensembl"; gene_biotype "snoRNA"; transcript_name "LOC120096837-201"; transcript_source "ensembl"; transcript_biotype "snoRNA"; tag "Ensembl_canonical";
14	ensembl	exon	16250660	16250770	0	-	.	gene_id "ENSRNOG00000065069"; gene_version "2"; transcript_id "ENSRNOT00000116573"; transcript_version "2"; exon_number "1"; gene_name "LOC120096837"; gene_source "ensembl"; gene_biotype "snoRNA"; transcript_name "LOC120096837-201"; transcript_source "ensembl"; transcript_biotype "snoRNA"; exon_id "ENSRNOE00000650012"; exon_version "1"; tag "Ensembl_canonical";
14	ensembl	exon	16310839	16311264	0	-	.	gene_id "ENSRNOG00000074282"; gene_version "1"; transcript_id "ENSRNOT00000169254"; transcript_version "1"; exon_number "3"; gene_source "ensembl"; gene_biotype "lncRNA"; transcript_source "ensembl"; transcript_biotype "lncRNA"; exon_id "ENSRNOE00000718492"; exon_version "1"; tag "Ensembl_canonical";
14	ENSEMBL114_rn	exon	16310839	16311264	0.074526428365117	-	.	gene_id "ENSRNOG00000074282"; transcript_id "ENSRNOG00000074282_tx_3"; exon_id "14_16310839_16311264_-"; exonnum "3"; txlen "651";
14	ensembl	gene	16310839	16311829	0	-	.	gene_id "ENSRNOG00000074282"; gene_version "1"; gene_source "ensembl"; gene_biotype "lncRNA";
14	ensembl	transcript	16310839	16311829	0	-	.	gene_id "ENSRNOG00000074282"; gene_version "1"; transcript_id "ENSRNOT00000169254"; transcript_version "1"; gene_source "ensembl"; gene_biotype "lncRNA"; transcript_source "ensembl"; transcript_biotype "lncRNA"; tag "Ensembl_canonical";
14	ensembl	exon	16311520	16311618	0	-	.	gene_id "ENSRNOG00000074282"; gene_version "1"; transcript_id "ENSRNOT00000169254"; transcript_version "1"; exon_number "2"; gene_source "ensembl"; gene_biotype "lncRNA"; transcript_source "ensembl"; transcript_biotype "lncRNA"; exon_id "ENSRNOE00000735288"; exon_version "1"; tag "Ensembl_canonical";
14	ENSEMBL114_rn	exon	16311520	16311618	0.074526428365117	-	.	gene_id "ENSRNOG00000074282"; transcript_id "ENSRNOG00000074282_tx_3"; exon_id "14_16311520_16311618_-"; exonnum "2"; txlen "651";
14	ensembl	exon	16311725	16311829	0	-	.	gene_id "ENSRNOG00000074282"; gene_version "1"; transcript_id "ENSRNOT00000169254"; transcript_version "1"; exon_number "1"; gene_source "ensembl"; gene_biotype "lncRNA"; transcript_source "ensembl"; transcript_biotype "lncRNA"; exon_id "ENSRNOE00000803487"; exon_version "1"; tag "Ensembl_canonical";
14	sraer114_ss	exon	16312694	16312819	0.074526428365117	-	.	gene_id "ENSRNOG00000074282"; transcript_id "ENSRNOG00000074282_tx_3"; exon_id "14_16312694_16312819_-"; exonnum "1"; txlen "651";
14	ensembl	three_prime_utr	16356104	16357326	0	-	.	gene_id "ENSRNOG00000079983"; gene_version "1"; transcript_id "ENSRNOT00000136132"; transcript_version "1"; gene_name "Odaph"; gene_source "ensembl"; gene_biotype "protein_coding"; transcript_name "Odaph-201"; transcript_source "ensembl"; transcript_biotype "protein_coding"; tag "Ensembl_canonical";
14	ensembl	exon	16356104	16357649	0	-	.	gene_id "ENSRNOG00000079983"; gene_version "1"; transcript_id "ENSRNOT00000136132"; transcript_version "1"; exon_number "2"; gene_name "Odaph"; gene_source "ensembl"; gene_biotype "protein_coding"; transcript_name "Odaph-201"; transcript_source "ensembl"; transcript_biotype "protein_coding"; exon_id "ENSRNOE00000788268"; exon_version "1"; tag "Ensembl_canonical";
14	ensembl	gene	16356104	16364420	0	-	.	gene_id "ENSRNOG00000079983"; gene_version "1"; gene_name "Odaph"; gene_source "ensembl"; gene_biotype "protein_coding";
14	ensembl	transcript	16356104	16364420	0	-	.	gene_id "ENSRNOG00000079983"; gene_version "1"; transcript_id "ENSRNOT00000136132"; transcript_version "1"; gene_name "Odaph"; gene_source "ensembl"; gene_biotype "protein_coding"; transcript_name "Odaph-201"; transcript_source "ensembl"; transcript_biotype "protein_coding"; tag "Ensembl_canonical";
14	ensembl	stop_codon	16357327	16357329	0	-	0	gene_id "ENSRNOG00000079983"; gene_version "1"; transcript_id "ENSRNOT00000136132"; transcript_version "1"; exon_number "2"; gene_name "Odaph"; gene_source "ensembl"; gene_biotype "protein_coding"; transcript_name "Odaph-201"; transcript_source "ensembl"; transcript_biotype "protein_coding"; tag "Ensembl_canonical";
14	ensembl	CDS	16357330	16357649	0	-	2	gene_id "ENSRNOG00000079983"; gene_version "1"; transcript_id "ENSRNOT00000136132"; transcript_version "1"; exon_number "2"; gene_name "Odaph"; gene_source "ensembl"; gene_biotype "protein_coding"; transcript_name "Odaph-201"; transcript_source "ensembl"; transcript_biotype "protein_coding"; protein_id "ENSRNOP00000107122"; protein_version "1"; tag "Ensembl_canonical";
14	ensembl	CDS	16364335	16364398	0	-	0	gene_id "ENSRNOG00000079983"; gene_version "1"; transcript_id "ENSRNOT00000136132"; transcript_version "1"; exon_number "1"; gene_name "Odaph"; gene_source "ensembl"; gene_biotype "protein_coding"; transcript_name "Odaph-201"; transcript_source "ensembl"; transcript_biotype "protein_coding"; protein_id "ENSRNOP00000107122"; protein_version "1"; tag "Ensembl_canonical";
14	ensembl	exon	16364335	16364420	0	-	.	gene_id "ENSRNOG00000079983"; gene_version "1"; transcript_id "ENSRNOT00000136132"; transcript_version "1"; exon_number "1"; gene_name "Odaph"; gene_source "ensembl"; gene_biotype "protein_coding"; transcript_name "Odaph-201"; transcript_source "ensembl"; transcript_biotype "protein_coding"; exon_id "ENSRNOE00000553456"; exon_version "2"; tag "Ensembl_canonical";
14	ensembl	start_codon	16364396	16364398	0	-	0	gene_id "ENSRNOG00000079983"; gene_version "1"; transcript_id "ENSRNOT00000136132"; transcript_version "1"; exon_number "1"; gene_name "Odaph"; gene_source "ensembl"; gene_biotype "protein_coding"; transcript_name "Odaph-201"; transcript_source "ensembl"; transcript_biotype "protein_coding"; tag "Ensembl_canonical";
14	ensembl	five_prime_utr	16364399	16364420	0	-	.	gene_id "ENSRNOG00000079983"; gene_version "1"; transcript_id "ENSRNOT00000136132"; transcript_version "1"; gene_name "Odaph"; gene_source "ensembl"; gene_biotype "protein_coding"; transcript_name "Odaph-201"; transcript_source "ensembl"; transcript_biotype "protein_coding"; tag "Ensembl_canonical";
14	ensembl	exon	16376192	16377783	0	-	.	gene_id "ENSRNOG00000078663"; gene_version "1"; transcript_id "ENSRNOT00000148386"; transcript_version "1"; exon_number "2"; gene_source "ensembl"; gene_biotype "lncRNA"; transcript_source "ensembl"; transcript_biotype "lncRNA"; exon_id "ENSRNOE00000730723"; exon_version "1"; tag "Ensembl_canonical";
14	ensembl	gene	16376192	16378374	0	-	.	gene_id "ENSRNOG00000078663"; gene_version "1"; gene_source "ensembl"; gene_biotype "lncRNA";
14	ensembl	transcript	16376192	16378374	0	-	.	gene_id "ENSRNOG00000078663"; gene_version "1"; transcript_id "ENSRNOT00000148386"; transcript_version "1"; gene_source "ensembl"; gene_biotype "lncRNA"; transcript_source "ensembl"; transcript_biotype "lncRNA"; tag "Ensembl_canonical";
14	ensembl	exon	16377930	16378374	0	-	.	gene_id "ENSRNOG00000078663"; gene_version "1"; transcript_id "ENSRNOT00000148386"; transcript_version "1"; exon_number "1"; gene_source "ensembl"; gene_biotype "lncRNA"; transcript_source "ensembl"; transcript_biotype "lncRNA"; exon_id "ENSRNOE00000800388"; exon_version "1"; tag "Ensembl_canonical";
14	sraer114_es	exon	16380172	16380335	21.9051805172889	-	.	gene_id "ENSRNOG00000058724"; transcript_id "ENSRNOG00000058724_tx_4"; exon_id "14_16380172_16380335_-"; exonnum "5"; txlen "662";
14	sraer114_es	exon	16380172	16380335	7.28315490330711	-	.	gene_id "ENSRNOG00000058724"; transcript_id "ENSRNOG00000058724_tx_5"; exon_id "14_16380172_16380335_-"; exonnum "5"; txlen "815";
14	ensembl	three_prime_utr	16387566	16387623	0	-	.	gene_id "ENSRNOG00000058724"; gene_version "3"; transcript_id "ENSRNOT00000090938"; transcript_version "3"; gene_name "Thap6"; gene_source "ensembl"; gene_biotype "protein_coding"; transcript_name "Thap6-201"; transcript_source "ensembl"; transcript_biotype "protein_coding"; tag "Ensembl_canonical";
14	ensembl	exon	16387566	16387863	0	-	.	gene_id "ENSRNOG00000058724"; gene_version "3"; transcript_id "ENSRNOT00000090938"; transcript_version "3"; exon_number "5"; gene_name "Thap6"; gene_source "ensembl"; gene_biotype "protein_coding"; transcript_name "Thap6-201"; transcript_source "ensembl"; transcript_biotype "protein_coding"; exon_id "ENSRNOE00000761064"; exon_version "1"; tag "Ensembl_canonical";
14	ENSEMBL114_rn	exon	16387566	16387863	39.1439219805432	-	.	gene_id "ENSRNOG00000058724"; transcript_id "ENSRNOG00000058724_tx_3"; exon_id "14_16387566_16387863_-"; exonnum "5"; txlen "949";
14	ensembl	gene	16387566	16397735	0	-	.	gene_id "ENSRNOG00000058724"; gene_version "3"; gene_name "Thap6"; gene_source "ensembl"; gene_biotype "protein_coding";
14	ensembl	transcript	16387566	16397735	0	-	.	gene_id "ENSRNOG00000058724"; gene_version "3"; transcript_id "ENSRNOT00000090938"; transcript_version "3"; gene_name "Thap6"; gene_source "ensembl"; gene_biotype "protein_coding"; transcript_name "Thap6-201"; transcript_source "ensembl"; transcript_biotype "protein_coding"; tag "Ensembl_canonical";
14	ensembl	stop_codon	16387624	16387626	0	-	0	gene_id "ENSRNOG00000058724"; gene_version "3"; transcript_id "ENSRNOT00000090938"; transcript_version "3"; exon_number "5"; gene_name "Thap6"; gene_source "ensembl"; gene_biotype "protein_coding"; transcript_name "Thap6-201"; transcript_source "ensembl"; transcript_biotype "protein_coding"; tag "Ensembl_canonical";
14	ensembl	CDS	16387627	16387863	0	-	0	gene_id "ENSRNOG00000058724"; gene_version "3"; transcript_id "ENSRNOT00000090938"; transcript_version "3"; exon_number "5"; gene_name "Thap6"; gene_source "ensembl"; gene_biotype "protein_coding"; transcript_name "Thap6-201"; transcript_source "ensembl"; transcript_biotype "protein_coding"; protein_id "ENSRNOP00000071541"; protein_version "1"; tag "Ensembl_canonical";
14	sraer114_es	exon	16389602	16390005	4.48788640481206	-	.	gene_id "sraer114_gene_52763"; transcript_id "sraer114_gene_52763_tx_1"; exon_id "14_16389602_16390005_-"; exonnum "2"; txlen "813";
14	sraer114_ss	exon	16390218	16390626	4.48788640481206	-	.	gene_id "sraer114_gene_52763"; transcript_id "sraer114_gene_52763_tx_1"; exon_id "14_16390218_16390626_-"; exonnum "1"; txlen "813";
14	ensembl	exon	16394274	16394396	0	-	.	gene_id "ENSRNOG00000058724"; gene_version "3"; transcript_id "ENSRNOT00000090938"; transcript_version "3"; exon_number "4"; gene_name "Thap6"; gene_source "ensembl"; gene_biotype "protein_coding"; transcript_name "Thap6-201"; transcript_source "ensembl"; transcript_biotype "protein_coding"; exon_id "ENSRNOE00000547962"; exon_version "1"; tag "Ensembl_canonical";
14	ensembl	CDS	16394274	16394396	0	-	0	gene_id "ENSRNOG00000058724"; gene_version "3"; transcript_id "ENSRNOT00000090938"; transcript_version "3"; exon_number "4"; gene_name "Thap6"; gene_source "ensembl"; gene_biotype "protein_coding"; transcript_name "Thap6-201"; transcript_source "ensembl"; transcript_biotype "protein_coding"; protein_id "ENSRNOP00000071541"; protein_version "1"; tag "Ensembl_canonical";
14	ENSEMBL114_rn	exon	16394274	16394396	39.1439219805432	-	.	gene_id "ENSRNOG00000058724"; transcript_id "ENSRNOG00000058724_tx_3"; exon_id "14_16394274_16394396_-"; exonnum "4"; txlen "949";
14	ENSEMBL114_rn	exon	16394274	16394396	21.9051805172889	-	.	gene_id "ENSRNOG00000058724"; transcript_id "ENSRNOG00000058724_tx_4"; exon_id "14_16394274_16394396_-"; exonnum "4"; txlen "662";
14	ENSEMBL114_rn	exon	16394274	16394396	7.28315490330711	-	.	gene_id "ENSRNOG00000058724"; transcript_id "ENSRNOG00000058724_tx_5"; exon_id "14_16394274_16394396_-"; exonnum "4"; txlen "815";
14	ensembl	exon	16395358	16395565	0	-	.	gene_id "ENSRNOG00000058724"; gene_version "3"; transcript_id "ENSRNOT00000090938"; transcript_version "3"; exon_number "3"; gene_name "Thap6"; gene_source "ensembl"; gene_biotype "protein_coding"; transcript_name "Thap6-201"; transcript_source "ensembl"; transcript_biotype "protein_coding"; exon_id "ENSRNOE00000557405"; exon_version "1"; tag "Ensembl_canonical";
14	ensembl	CDS	16395358	16395565	0	-	1	gene_id "ENSRNOG00000058724"; gene_version "3"; transcript_id "ENSRNOT00000090938"; transcript_version "3"; exon_number "3"; gene_name "Thap6"; gene_source "ensembl"; gene_biotype "protein_coding"; transcript_name "Thap6-201"; transcript_source "ensembl"; transcript_biotype "protein_coding"; protein_id "ENSRNOP00000071541"; protein_version "1"; tag "Ensembl_canonical";
14	ENSEMBL114_rn	exon	16395358	16395565	39.1439219805432	-	.	gene_id "ENSRNOG00000058724"; transcript_id "ENSRNOG00000058724_tx_3"; exon_id "14_16395358_16395565_-"; exonnum "3"; txlen "949";
14	ENSEMBL114_rn	exon	16395358	16395565	21.9051805172889	-	.	gene_id "ENSRNOG00000058724"; transcript_id "ENSRNOG00000058724_tx_4"; exon_id "14_16395358_16395565_-"; exonnum "3"; txlen "662";
14	ENSEMBL114_rn	exon	16395358	16395565	7.28315490330711	-	.	gene_id "ENSRNOG00000058724"; transcript_id "ENSRNOG00000058724_tx_5"; exon_id "14_16395358_16395565_-"; exonnum "3"; txlen "815";
14	ensembl	CDS	16396858	16396937	0	-	0	gene_id "ENSRNOG00000058724"; gene_version "3"; transcript_id "ENSRNOT00000090938"; transcript_version "3"; exon_number "2"; gene_name "Thap6"; gene_source "ensembl"; gene_biotype "protein_coding"; transcript_name "Thap6-201"; transcript_source "ensembl"; transcript_biotype "protein_coding"; protein_id "ENSRNOP00000071541"; protein_version "1"; tag "Ensembl_canonical";
14	ensembl	exon	16396858	16396958	0	-	.	gene_id "ENSRNOG00000058724"; gene_version "3"; transcript_id "ENSRNOT00000090938"; transcript_version "3"; exon_number "2"; gene_name "Thap6"; gene_source "ensembl"; gene_biotype "protein_coding"; transcript_name "Thap6-201"; transcript_source "ensembl"; transcript_biotype "protein_coding"; exon_id "ENSRNOE00000554913"; exon_version "1"; tag "Ensembl_canonical";
14	ENSEMBL114_rn	exon	16396858	16396958	39.1439219805432	-	.	gene_id "ENSRNOG00000058724"; transcript_id "ENSRNOG00000058724_tx_3"; exon_id "14_16396858_16396958_-"; exonnum "2"; txlen "949";
14	ENSEMBL114_rn	exon	16396858	16396958	21.9051805172889	-	.	gene_id "ENSRNOG00000058724"; transcript_id "ENSRNOG00000058724_tx_4"; exon_id "14_16396858_16396958_-"; exonnum "2"; txlen "662";
14	ENSEMBL114_rn	exon	16396858	16396958	7.28315490330711	-	.	gene_id "ENSRNOG00000058724"; transcript_id "ENSRNOG00000058724_tx_5"; exon_id "14_16396858_16396958_-"; exonnum "2"; txlen "815";
14	ensembl	start_codon	16396935	16396937	0	-	0	gene_id "ENSRNOG00000058724"; gene_version "3"; transcript_id "ENSRNOT00000090938"; transcript_version "3"; exon_number "2"; gene_name "Thap6"; gene_source "ensembl"; gene_biotype "protein_coding"; transcript_name "Thap6-201"; transcript_source "ensembl"; transcript_biotype "protein_coding"; tag "Ensembl_canonical";
14	ensembl	five_prime_utr	16396938	16396958	0	-	.	gene_id "ENSRNOG00000058724"; gene_version "3"; transcript_id "ENSRNOT00000090938"; transcript_version "3"; gene_name "Thap6"; gene_source "ensembl"; gene_biotype "protein_coding"; transcript_name "Thap6-201"; transcript_source "ensembl"; transcript_biotype "protein_coding"; tag "Ensembl_canonical";
14	sraer114_ss	exon	16397415	16397633	39.1439219805432	-	.	gene_id "ENSRNOG00000058724"; transcript_id "ENSRNOG00000058724_tx_3"; exon_id "14_16397415_16397633_-"; exonnum "1"; txlen "949";
14	sraer114_ss	exon	16397415	16397633	7.28315490330711	-	.	gene_id "ENSRNOG00000058724"; transcript_id "ENSRNOG00000058724_tx_5"; exon_id "14_16397415_16397633_-"; exonnum "1"; txlen "815";
14	ensembl	exon	16397670	16397735	0	-	.	gene_id "ENSRNOG00000058724"; gene_version "3"; transcript_id "ENSRNOT00000090938"; transcript_version "3"; exon_number "1"; gene_name "Thap6"; gene_source "ensembl"; gene_biotype "protein_coding"; transcript_name "Thap6-201"; transcript_source "ensembl"; transcript_biotype "protein_coding"; exon_id "ENSRNOE00000556711"; exon_version "3"; tag "Ensembl_canonical";
14	ensembl	five_prime_utr	16397670	16397735	0	-	.	gene_id "ENSRNOG00000058724"; gene_version "3"; transcript_id "ENSRNOT00000090938"; transcript_version "3"; gene_name "Thap6"; gene_source "ensembl"; gene_biotype "protein_coding"; transcript_name "Thap6-201"; transcript_source "ensembl"; transcript_biotype "protein_coding"; tag "Ensembl_canonical";
14	ENSEMBL114_rn	exon	16397670	16397735	21.9051805172889	-	.	gene_id "ENSRNOG00000058724"; transcript_id "ENSRNOG00000058724_tx_4"; exon_id "14_16397670_16397735_-"; exonnum "1"; txlen "662";
14	sraer114_es	exon	16435903	16436115	3.50946571610381	-	.	gene_id "sraer114_gene_47575"; transcript_id "sraer114_gene_47575_tx_1"; exon_id "14_16435903_16436115_-"; exonnum "2"; txlen "529";
14	sraer114_es	exon	16453332	16453850	0.0121455350175356	-	.	gene_id "sraer114_gene_47575"; transcript_id "sraer114_gene_47575_tx_4"; exon_id "14_16453332_16453850_-"; exonnum "4"; txlen "980";
14	sraer114_mid	exon	16455464	16455517	0.0121455350175356	-	.	gene_id "sraer114_gene_47575"; transcript_id "sraer114_gene_47575_tx_4"; exon_id "14_16455464_16455517_-"; exonnum "3"; txlen "980";
14	sraer114_mid	exon	16489231	16489321	0.0121455350175356	-	.	gene_id "sraer114_gene_47575"; transcript_id "sraer114_gene_47575_tx_4"; exon_id "14_16489231_16489321_-"; exonnum "2"; txlen "980";
14	sraer114_ss	exon	16489597	16489912	3.50946571610381	-	.	gene_id "sraer114_gene_47575"; transcript_id "sraer114_gene_47575_tx_1"; exon_id "14_16489597_16489912_-"; exonnum "1"; txlen "529";
14	sraer114_ss	exon	16489597	16489912	0.0121455350175356	-	.	gene_id "sraer114_gene_47575"; transcript_id "sraer114_gene_47575_tx_4"; exon_id "14_16489597_16489912_-"; exonnum "1"; txlen "980";
14	sraer114_es	exon	16516469	16517253	0.00443481131136515	-	.	gene_id "sraer114_gene_49681"; transcript_id "sraer114_gene_49681_tx_6"; exon_id "14_16516469_16517253_-"; exonnum "6"; txlen "1576";
14	sraer114_mid	exon	16517937	16518066	0.00443481131136515	-	.	gene_id "sraer114_gene_49681"; transcript_id "sraer114_gene_49681_tx_6"; exon_id "14_16517937_16518066_-"; exonnum "5"; txlen "1576";
14	sraer114_mid	exon	16524344	16524605	0.00443481131136515	-	.	gene_id "sraer114_gene_49681"; transcript_id "sraer114_gene_49681_tx_6"; exon_id "14_16524344_16524605_-"; exonnum "4"; txlen "1576";
14	sraer114_es	exon	16525944	16526212	0.19482849247619	-	.	gene_id "sraer114_gene_49681"; transcript_id "sraer114_gene_49681_tx_2"; exon_id "14_16525944_16526212_-"; exonnum "4"; txlen "668";
14	sraer114_es	exon	16525944	16526212	0.0655175647765918	-	.	gene_id "sraer114_gene_49681"; transcript_id "sraer114_gene_49681_tx_4"; exon_id "14_16525944_16526212_-"; exonnum "4"; txlen "636";
14	sraer114_es	exon	16525947	16526216	0.0861104771289572	-	.	gene_id "sraer114_gene_49681"; transcript_id "sraer114_gene_49681_tx_3"; exon_id "14_16525947_16526216_-"; exonnum "4"; txlen "669";
14	sraer114_es	exon	16525947	16526216	0.025087114303085	-	.	gene_id "sraer114_gene_49681"; transcript_id "sraer114_gene_49681_tx_5"; exon_id "14_16525947_16526216_-"; exonnum "4"; txlen "637";
14	sraer114_mid	exon	16527207	16527311	0.19482849247619	-	.	gene_id "sraer114_gene_49681"; transcript_id "sraer114_gene_49681_tx_2"; exon_id "14_16527207_16527311_-"; exonnum "3"; txlen "668";
14	sraer114_mid	exon	16527207	16527311	0.0861104771289572	-	.	gene_id "sraer114_gene_49681"; transcript_id "sraer114_gene_49681_tx_3"; exon_id "14_16527207_16527311_-"; exonnum "3"; txlen "669";
14	sraer114_mid	exon	16527207	16527311	0.00443481131136515	-	.	gene_id "sraer114_gene_49681"; transcript_id "sraer114_gene_49681_tx_6"; exon_id "14_16527207_16527311_-"; exonnum "3"; txlen "1576";
14	sraer114_mid	exon	16527239	16527311	0.0655175647765918	-	.	gene_id "sraer114_gene_49681"; transcript_id "sraer114_gene_49681_tx_4"; exon_id "14_16527239_16527311_-"; exonnum "3"; txlen "636";
14	sraer114_mid	exon	16527239	16527311	0.025087114303085	-	.	gene_id "sraer114_gene_49681"; transcript_id "sraer114_gene_49681_tx_5"; exon_id "14_16527239_16527311_-"; exonnum "3"; txlen "637";
14	sraer114_mid	exon	16527767	16527988	0.19482849247619	-	.	gene_id "sraer114_gene_49681"; transcript_id "sraer114_gene_49681_tx_2"; exon_id "14_16527767_16527988_-"; exonnum "2"; txlen "668";
14	sraer114_mid	exon	16527767	16527988	0.0861104771289572	-	.	gene_id "sraer114_gene_49681"; transcript_id "sraer114_gene_49681_tx_3"; exon_id "14_16527767_16527988_-"; exonnum "2"; txlen "669";
14	sraer114_mid	exon	16527767	16527988	0.0655175647765918	-	.	gene_id "sraer114_gene_49681"; transcript_id "sraer114_gene_49681_tx_4"; exon_id "14_16527767_16527988_-"; exonnum "2"; txlen "636";
14	sraer114_mid	exon	16527767	16527988	0.025087114303085	-	.	gene_id "sraer114_gene_49681"; transcript_id "sraer114_gene_49681_tx_5"; exon_id "14_16527767_16527988_-"; exonnum "2"; txlen "637";
14	sraer114_mid	exon	16527767	16527988	0.00443481131136515	-	.	gene_id "sraer114_gene_49681"; transcript_id "sraer114_gene_49681_tx_6"; exon_id "14_16527767_16527988_-"; exonnum "2"; txlen "1576";
14	sraer114_ss	exon	16528152	16528223	0.19482849247619	-	.	gene_id "sraer114_gene_49681"; transcript_id "sraer114_gene_49681_tx_2"; exon_id "14_16528152_16528223_-"; exonnum "1"; txlen "668";
14	sraer114_ss	exon	16528152	16528223	0.0861104771289572	-	.	gene_id "sraer114_gene_49681"; transcript_id "sraer114_gene_49681_tx_3"; exon_id "14_16528152_16528223_-"; exonnum "1"; txlen "669";
14	sraer114_ss	exon	16528152	16528223	0.0655175647765918	-	.	gene_id "sraer114_gene_49681"; transcript_id "sraer114_gene_49681_tx_4"; exon_id "14_16528152_16528223_-"; exonnum "1"; txlen "636";
14	sraer114_ss	exon	16528152	16528223	0.025087114303085	-	.	gene_id "sraer114_gene_49681"; transcript_id "sraer114_gene_49681_tx_5"; exon_id "14_16528152_16528223_-"; exonnum "1"; txlen "637";
14	sraer114_ss	exon	16528152	16528223	0.00443481131136515	-	.	gene_id "sraer114_gene_49681"; transcript_id "sraer114_gene_49681_tx_6"; exon_id "14_16528152_16528223_-"; exonnum "1"; txlen "1576";
14	sraer114_mid	exon	16734390	16734656	0.0129965282512942	-	.	gene_id "sraer114_gene_59471"; transcript_id "sraer114_gene_59471_tx_2"; exon_id "14_16734390_16734656_-"; exonnum "3"; txlen "693";
14	sraer114_mid	exon	16734967	16735262	0.0129965282512942	-	.	gene_id "sraer114_gene_59471"; transcript_id "sraer114_gene_59471_tx_2"; exon_id "14_16734967_16735262_-"; exonnum "2"; txlen "693";
14	sraer114_ss	exon	16743052	16743181	0.0129965282512942	-	.	gene_id "sraer114_gene_59471"; transcript_id "sraer114_gene_59471_tx_2"; exon_id "14_16743052_16743181_-"; exonnum "1"; txlen "693";
14	ensembl	three_prime_utr	16752541	16756458	0	-	.	gene_id "ENSRNOG00000002579"; gene_version "9"; transcript_id "ENSRNOT00000003472"; transcript_version "9"; gene_name "Parm1"; gene_source "ensembl"; gene_biotype "protein_coding"; transcript_name "Parm1-201"; transcript_source "ensembl"; transcript_biotype "protein_coding";
14	ensembl	three_prime_utr	16752541	16756458	0	-	.	gene_id "ENSRNOG00000002579"; gene_version "9"; transcript_id "ENSRNOT00000104469"; transcript_version "2"; gene_name "Parm1"; gene_source "ensembl"; gene_biotype "protein_coding"; transcript_name "Parm1-202"; transcript_source "ensembl"; transcript_biotype "protein_coding"; tag "Ensembl_canonical";
14	ensembl	exon	16752541	16756543	0	-	.	gene_id "ENSRNOG00000002579"; gene_version "9"; transcript_id "ENSRNOT00000003472"; transcript_version "9"; exon_number "4"; gene_name "Parm1"; gene_source "ensembl"; gene_biotype "protein_coding"; transcript_name "Parm1-201"; transcript_source "ensembl"; transcript_biotype "protein_coding"; exon_id "ENSRNOE00000211800"; exon_version "7";
14	ensembl	exon	16752541	16756543	0	-	.	gene_id "ENSRNOG00000002579"; gene_version "9"; transcript_id "ENSRNOT00000104469"; transcript_version "2"; exon_number "4"; gene_name "Parm1"; gene_source "ensembl"; gene_biotype "protein_coding"; transcript_name "Parm1-202"; transcript_source "ensembl"; transcript_biotype "protein_coding"; exon_id "ENSRNOE00000211800"; exon_version "7"; tag "Ensembl_canonical";
14	ensembl	transcript	16752541	16861570	0	-	.	gene_id "ENSRNOG00000002579"; gene_version "9"; transcript_id "ENSRNOT00000003472"; transcript_version "9"; gene_name "Parm1"; gene_source "ensembl"; gene_biotype "protein_coding"; transcript_name "Parm1-201"; transcript_source "ensembl"; transcript_biotype "protein_coding";
14	ensembl	gene	16752541	16881138	0	-	.	gene_id "ENSRNOG00000002579"; gene_version "9"; gene_name "Parm1"; gene_source "ensembl"; gene_biotype "protein_coding";
14	ensembl	transcript	16752541	16881138	0	-	.	gene_id "ENSRNOG00000002579"; gene_version "9"; transcript_id "ENSRNOT00000104469"; transcript_version "2"; gene_name "Parm1"; gene_source "ensembl"; gene_biotype "protein_coding"; transcript_name "Parm1-202"; transcript_source "ensembl"; transcript_biotype "protein_coding"; tag "Ensembl_canonical";
14	ensembl	three_prime_utr	16755376	16756376	0	-	.	gene_id "ENSRNOG00000002579"; gene_version "9"; transcript_id "ENSRNOT00000105204"; transcript_version "2"; gene_name "Parm1"; gene_source "ensembl"; gene_biotype "protein_coding"; transcript_name "Parm1-203"; transcript_source "ensembl"; transcript_biotype "protein_coding";
14	ensembl	exon	16755376	16756543	0	-	.	gene_id "ENSRNOG00000002579"; gene_version "9"; transcript_id "ENSRNOT00000105204"; transcript_version "2"; exon_number "3"; gene_name "Parm1"; gene_source "ensembl"; gene_biotype "protein_coding"; transcript_name "Parm1-203"; transcript_source "ensembl"; transcript_biotype "protein_coding"; exon_id "ENSRNOE00000580915"; exon_version "2";
14	ensembl	transcript	16755376	16861570	0	-	.	gene_id "ENSRNOG00000002579"; gene_version "9"; transcript_id "ENSRNOT00000105204"; transcript_version "2"; gene_name "Parm1"; gene_source "ensembl"; gene_biotype "protein_coding"; transcript_name "Parm1-203"; transcript_source "ensembl"; transcript_biotype "protein_coding";
14	ensembl	stop_codon	16756377	16756379	0	-	0	gene_id "ENSRNOG00000002579"; gene_version "9"; transcript_id "ENSRNOT00000105204"; transcript_version "2"; exon_number "3"; gene_name "Parm1"; gene_source "ensembl"; gene_biotype "protein_coding"; transcript_name "Parm1-203"; transcript_source "ensembl"; transcript_biotype "protein_coding";
14	ensembl	CDS	16756380	16756543	0	-	2	gene_id "ENSRNOG00000002579"; gene_version "9"; transcript_id "ENSRNOT00000105204"; transcript_version "2"; exon_number "3"; gene_name "Parm1"; gene_source "ensembl"; gene_biotype "protein_coding"; transcript_name "Parm1-203"; transcript_source "ensembl"; transcript_biotype "protein_coding"; protein_id "ENSRNOP00000077133"; protein_version "2";
14	ensembl	stop_codon	16756459	16756461	0	-	0	gene_id "ENSRNOG00000002579"; gene_version "9"; transcript_id "ENSRNOT00000003472"; transcript_version "9"; exon_number "4"; gene_name "Parm1"; gene_source "ensembl"; gene_biotype "protein_coding"; transcript_name "Parm1-201"; transcript_source "ensembl"; transcript_biotype "protein_coding";
14	ensembl	stop_codon	16756459	16756461	0	-	0	gene_id "ENSRNOG00000002579"; gene_version "9"; transcript_id "ENSRNOT00000104469"; transcript_version "2"; exon_number "4"; gene_name "Parm1"; gene_source "ensembl"; gene_biotype "protein_coding"; transcript_name "Parm1-202"; transcript_source "ensembl"; transcript_biotype "protein_coding"; tag "Ensembl_canonical";
14	ensembl	CDS	16756462	16756543	0	-	1	gene_id "ENSRNOG00000002579"; gene_version "9"; transcript_id "ENSRNOT00000003472"; transcript_version "9"; exon_number "4"; gene_name "Parm1"; gene_source "ensembl"; gene_biotype "protein_coding"; transcript_name "Parm1-201"; transcript_source "ensembl"; transcript_biotype "protein_coding"; protein_id "ENSRNOP00000003472"; protein_version "9";
14	ensembl	CDS	16756462	16756543	0	-	1	gene_id "ENSRNOG00000002579"; gene_version "9"; transcript_id "ENSRNOT00000104469"; transcript_version "2"; exon_number "4"; gene_name "Parm1"; gene_source "ensembl"; gene_biotype "protein_coding"; transcript_name "Parm1-202"; transcript_source "ensembl"; transcript_biotype "protein_coding"; protein_id "ENSRNOP00000089519"; protein_version "2"; tag "Ensembl_canonical";
14	ensembl	exon	16766385	16766463	0	-	.	gene_id "ENSRNOG00000002579"; gene_version "9"; transcript_id "ENSRNOT00000003472"; transcript_version "9"; exon_number "3"; gene_name "Parm1"; gene_source "ensembl"; gene_biotype "protein_coding"; transcript_name "Parm1-201"; transcript_source "ensembl"; transcript_biotype "protein_coding"; exon_id "ENSRNOE00000024574"; exon_version "6";
14	ensembl	CDS	16766385	16766463	0	-	2	gene_id "ENSRNOG00000002579"; gene_version "9"; transcript_id "ENSRNOT00000003472"; transcript_version "9"; exon_number "3"; gene_name "Parm1"; gene_source "ensembl"; gene_biotype "protein_coding"; transcript_name "Parm1-201"; transcript_source "ensembl"; transcript_biotype "protein_coding"; protein_id "ENSRNOP00000003472"; protein_version "9";
14	ensembl	exon	16766385	16766463	0	-	.	gene_id "ENSRNOG00000002579"; gene_version "9"; transcript_id "ENSRNOT00000104469"; transcript_version "2"; exon_number "3"; gene_name "Parm1"; gene_source "ensembl"; gene_biotype "protein_coding"; transcript_name "Parm1-202"; transcript_source "ensembl"; transcript_biotype "protein_coding"; exon_id "ENSRNOE00000024574"; exon_version "6"; tag "Ensembl_canonical";
14	ensembl	CDS	16766385	16766463	0	-	2	gene_id "ENSRNOG00000002579"; gene_version "9"; transcript_id "ENSRNOT00000104469"; transcript_version "2"; exon_number "3"; gene_name "Parm1"; gene_source "ensembl"; gene_biotype "protein_coding"; transcript_name "Parm1-202"; transcript_source "ensembl"; transcript_biotype "protein_coding"; protein_id "ENSRNOP00000089519"; protein_version "2"; tag "Ensembl_canonical";
14	ensembl	exon	16785955	16786638	0	-	.	gene_id "ENSRNOG00000002579"; gene_version "9"; transcript_id "ENSRNOT00000105204"; transcript_version "2"; exon_number "2"; gene_name "Parm1"; gene_source "ensembl"; gene_biotype "protein_coding"; transcript_name "Parm1-203"; transcript_source "ensembl"; transcript_biotype "protein_coding"; exon_id "ENSRNOE00000365459"; exon_version "5";
14	ensembl	CDS	16785955	16786638	0	-	2	gene_id "ENSRNOG00000002579"; gene_version "9"; transcript_id "ENSRNOT00000105204"; transcript_version "2"; exon_number "2"; gene_name "Parm1"; gene_source "ensembl"; gene_biotype "protein_coding"; transcript_name "Parm1-203"; transcript_source "ensembl"; transcript_biotype "protein_coding"; protein_id "ENSRNOP00000077133"; protein_version "2";
14	ensembl	exon	16785955	16786638	0	-	.	gene_id "ENSRNOG00000002579"; gene_version "9"; transcript_id "ENSRNOT00000003472"; transcript_version "9"; exon_number "2"; gene_name "Parm1"; gene_source "ensembl"; gene_biotype "protein_coding"; transcript_name "Parm1-201"; transcript_source "ensembl"; transcript_biotype "protein_coding"; exon_id "ENSRNOE00000365459"; exon_version "5";
14	ensembl	CDS	16785955	16786638	0	-	2	gene_id "ENSRNOG00000002579"; gene_version "9"; transcript_id "ENSRNOT00000003472"; transcript_version "9"; exon_number "2"; gene_name "Parm1"; gene_source "ensembl"; gene_biotype "protein_coding"; transcript_name "Parm1-201"; transcript_source "ensembl"; transcript_biotype "protein_coding"; protein_id "ENSRNOP00000003472"; protein_version "9";
14	ensembl	exon	16785955	16786638	0	-	.	gene_id "ENSRNOG00000002579"; gene_version "9"; transcript_id "ENSRNOT00000104469"; transcript_version "2"; exon_number "2"; gene_name "Parm1"; gene_source "ensembl"; gene_biotype "protein_coding"; transcript_name "Parm1-202"; transcript_source "ensembl"; transcript_biotype "protein_coding"; exon_id "ENSRNOE00000365459"; exon_version "5"; tag "Ensembl_canonical";
14	ensembl	CDS	16785955	16786638	0	-	2	gene_id "ENSRNOG00000002579"; gene_version "9"; transcript_id "ENSRNOT00000104469"; transcript_version "2"; exon_number "2"; gene_name "Parm1"; gene_source "ensembl"; gene_biotype "protein_coding"; transcript_name "Parm1-202"; transcript_source "ensembl"; transcript_biotype "protein_coding"; protein_id "ENSRNOP00000089519"; protein_version "2"; tag "Ensembl_canonical";
14	ensembl	CDS	16861301	16861343	0	-	0	gene_id "ENSRNOG00000002579"; gene_version "9"; transcript_id "ENSRNOT00000105204"; transcript_version "2"; exon_number "1"; gene_name "Parm1"; gene_source "ensembl"; gene_biotype "protein_coding"; transcript_name "Parm1-203"; transcript_source "ensembl"; transcript_biotype "protein_coding"; protein_id "ENSRNOP00000077133"; protein_version "2";
14	ensembl	CDS	16861301	16861343	0	-	0	gene_id "ENSRNOG00000002579"; gene_version "9"; transcript_id "ENSRNOT00000003472"; transcript_version "9"; exon_number "1"; gene_name "Parm1"; gene_source "ensembl"; gene_biotype "protein_coding"; transcript_name "Parm1-201"; transcript_source "ensembl"; transcript_biotype "protein_coding"; protein_id "ENSRNOP00000003472"; protein_version "9";
14	ensembl	exon	16861301	16861570	0	-	.	gene_id "ENSRNOG00000002579"; gene_version "9"; transcript_id "ENSRNOT00000105204"; transcript_version "2"; exon_number "1"; gene_name "Parm1"; gene_source "ensembl"; gene_biotype "protein_coding"; transcript_name "Parm1-203"; transcript_source "ensembl"; transcript_biotype "protein_coding"; exon_id "ENSRNOE00000550651"; exon_version "3";
14	ensembl	exon	16861301	16861570	0	-	.	gene_id "ENSRNOG00000002579"; gene_version "9"; transcript_id "ENSRNOT00000003472"; transcript_version "9"; exon_number "1"; gene_name "Parm1"; gene_source "ensembl"; gene_biotype "protein_coding"; transcript_name "Parm1-201"; transcript_source "ensembl"; transcript_biotype "protein_coding"; exon_id "ENSRNOE00000550651"; exon_version "3";
14	ensembl	start_codon	16861341	16861343	0	-	0	gene_id "ENSRNOG00000002579"; gene_version "9"; transcript_id "ENSRNOT00000105204"; transcript_version "2"; exon_number "1"; gene_name "Parm1"; gene_source "ensembl"; gene_biotype "protein_coding"; transcript_name "Parm1-203"; transcript_source "ensembl"; transcript_biotype "protein_coding";
14	ensembl	start_codon	16861341	16861343	0	-	0	gene_id "ENSRNOG00000002579"; gene_version "9"; transcript_id "ENSRNOT00000003472"; transcript_version "9"; exon_number "1"; gene_name "Parm1"; gene_source "ensembl"; gene_biotype "protein_coding"; transcript_name "Parm1-201"; transcript_source "ensembl"; transcript_biotype "protein_coding";
14	ensembl	five_prime_utr	16861344	16861570	0	-	.	gene_id "ENSRNOG00000002579"; gene_version "9"; transcript_id "ENSRNOT00000105204"; transcript_version "2"; gene_name "Parm1"; gene_source "ensembl"; gene_biotype "protein_coding"; transcript_name "Parm1-203"; transcript_source "ensembl"; transcript_biotype "protein_coding";
14	ensembl	five_prime_utr	16861344	16861570	0	-	.	gene_id "ENSRNOG00000002579"; gene_version "9"; transcript_id "ENSRNOT00000003472"; transcript_version "9"; gene_name "Parm1"; gene_source "ensembl"; gene_biotype "protein_coding"; transcript_name "Parm1-201"; transcript_source "ensembl"; transcript_biotype "protein_coding";
14	ensembl	CDS	16880966	16881035	0	-	0	gene_id "ENSRNOG00000002579"; gene_version "9"; transcript_id "ENSRNOT00000104469"; transcript_version "2"; exon_number "1"; gene_name "Parm1"; gene_source "ensembl"; gene_biotype "protein_coding"; transcript_name "Parm1-202"; transcript_source "ensembl"; transcript_biotype "protein_coding"; protein_id "ENSRNOP00000089519"; protein_version "2"; tag "Ensembl_canonical";
14	ensembl	exon	16880966	16881138	0	-	.	gene_id "ENSRNOG00000002579"; gene_version "9"; transcript_id "ENSRNOT00000104469"; transcript_version "2"; exon_number "1"; gene_name "Parm1"; gene_source "ensembl"; gene_biotype "protein_coding"; transcript_name "Parm1-202"; transcript_source "ensembl"; transcript_biotype "protein_coding"; exon_id "ENSRNOE00000722773"; exon_version "1"; tag "Ensembl_canonical";
14	ensembl	start_codon	16881033	16881035	0	-	0	gene_id "ENSRNOG00000002579"; gene_version "9"; transcript_id "ENSRNOT00000104469"; transcript_version "2"; exon_number "1"; gene_name "Parm1"; gene_source "ensembl"; gene_biotype "protein_coding"; transcript_name "Parm1-202"; transcript_source "ensembl"; transcript_biotype "protein_coding"; tag "Ensembl_canonical";
14	ensembl	five_prime_utr	16881036	16881138	0	-	.	gene_id "ENSRNOG00000002579"; gene_version "9"; transcript_id "ENSRNOT00000104469"; transcript_version "2"; gene_name "Parm1"; gene_source "ensembl"; gene_biotype "protein_coding"; transcript_name "Parm1-202"; transcript_source "ensembl"; transcript_biotype "protein_coding"; tag "Ensembl_canonical";
14	ensembl	exon	16897230	16897309	0	-	.	gene_id "ENSRNOG00000082855"; gene_version "1"; transcript_id "ENSRNOT00000173269"; transcript_version "1"; exon_number "6"; gene_source "ensembl"; gene_biotype "lncRNA"; transcript_source "ensembl"; transcript_biotype "lncRNA"; exon_id "ENSRNOE00000802404"; exon_version "1";
14	ensembl	gene	16897230	16954420	0	-	.	gene_id "ENSRNOG00000082855"; gene_version "1"; gene_source "ensembl"; gene_biotype "lncRNA";
14	ensembl	transcript	16897230	16954420	0	-	.	gene_id "ENSRNOG00000082855"; gene_version "1"; transcript_id "ENSRNOT00000173269"; transcript_version "1"; gene_source "ensembl"; gene_biotype "lncRNA"; transcript_source "ensembl"; transcript_biotype "lncRNA";
14	ensembl	exon	16917816	16917874	0	-	.	gene_id "ENSRNOG00000082855"; gene_version "1"; transcript_id "ENSRNOT00000153499"; transcript_version "1"; exon_number "5"; gene_source "ensembl"; gene_biotype "lncRNA"; transcript_source "ensembl"; transcript_biotype "lncRNA"; exon_id "ENSRNOE00000728820"; exon_version "1"; tag "Ensembl_canonical";
14	ensembl	transcript	16917816	16952054	0	-	.	gene_id "ENSRNOG00000082855"; gene_version "1"; transcript_id "ENSRNOT00000153499"; transcript_version "1"; gene_source "ensembl"; gene_biotype "lncRNA"; transcript_source "ensembl"; transcript_biotype "lncRNA"; tag "Ensembl_canonical";
14	ensembl	exon	16918364	16918482	0	-	.	gene_id "ENSRNOG00000082748"; gene_version "1"; transcript_id "ENSRNOT00000121369"; transcript_version "1"; exon_number "3"; gene_source "ensembl"; gene_biotype "lncRNA"; transcript_source "ensembl"; transcript_biotype "lncRNA"; exon_id "ENSRNOE00000687674"; exon_version "1"; tag "Ensembl_canonical";
14	ensembl	gene	16918364	16926865	0	-	.	gene_id "ENSRNOG00000082748"; gene_version "1"; gene_source "ensembl"; gene_biotype "lncRNA";
14	ensembl	transcript	16918364	16926865	0	-	.	gene_id "ENSRNOG00000082748"; gene_version "1"; transcript_id "ENSRNOT00000121369"; transcript_version "1"; gene_source "ensembl"; gene_biotype "lncRNA"; transcript_source "ensembl"; transcript_biotype "lncRNA"; tag "Ensembl_canonical";
14	ensembl	exon	16919050	16919142	0	-	.	gene_id "ENSRNOG00000082748"; gene_version "1"; transcript_id "ENSRNOT00000121369"; transcript_version "1"; exon_number "2"; gene_source "ensembl"; gene_biotype "lncRNA"; transcript_source "ensembl"; transcript_biotype "lncRNA"; exon_id "ENSRNOE00000712988"; exon_version "1"; tag "Ensembl_canonical";
14	ensembl	exon	16926736	16926865	0	-	.	gene_id "ENSRNOG00000082748"; gene_version "1"; transcript_id "ENSRNOT00000121369"; transcript_version "1"; exon_number "1"; gene_source "ensembl"; gene_biotype "lncRNA"; transcript_source "ensembl"; transcript_biotype "lncRNA"; exon_id "ENSRNOE00000772461"; exon_version "1"; tag "Ensembl_canonical";
14	ensembl	exon	16927297	16927392	0	-	.	gene_id "ENSRNOG00000082855"; gene_version "1"; transcript_id "ENSRNOT00000173269"; transcript_version "1"; exon_number "5"; gene_source "ensembl"; gene_biotype "lncRNA"; transcript_source "ensembl"; transcript_biotype "lncRNA"; exon_id "ENSRNOE00000720221"; exon_version "1";
14	ensembl	exon	16927297	16927392	0	-	.	gene_id "ENSRNOG00000082855"; gene_version "1"; transcript_id "ENSRNOT00000153499"; transcript_version "1"; exon_number "4"; gene_source "ensembl"; gene_biotype "lncRNA"; transcript_source "ensembl"; transcript_biotype "lncRNA"; exon_id "ENSRNOE00000720221"; exon_version "1"; tag "Ensembl_canonical";
14	ENSEMBL114_rn	exon	16927297	16927392	0.00166194103372984	-	.	gene_id "ENSRNOG00000082855"; transcript_id "ENSRNOG00000082855_tx_10"; exon_id "14_16927297_16927392_-"; exonnum "6"; txlen "627";
14	ENSEMBL114_rn	exon	16927297	16927392	0.00166194103372984	-	.	gene_id "ENSRNOG00000082855"; transcript_id "ENSRNOG00000082855_tx_11"; exon_id "14_16927297_16927392_-"; exonnum "7"; txlen "790";
14	ENSEMBL114_rn	exon	16927297	16927392	0.00963925799563305	-	.	gene_id "ENSRNOG00000082855"; transcript_id "ENSRNOG00000082855_tx_7"; exon_id "14_16927297_16927392_-"; exonnum "5"; txlen "545";
14	ensembl	exon	16927311	16927392	0	-	.	gene_id "ENSRNOG00000082855"; gene_version "1"; transcript_id "ENSRNOT00000166299"; transcript_version "1"; exon_number "4"; gene_source "ensembl"; gene_biotype "lncRNA"; transcript_source "ensembl"; transcript_biotype "lncRNA"; exon_id "ENSRNOE00000680681"; exon_version "1";
14	ensembl	transcript	16927311	16952054	0	-	.	gene_id "ENSRNOG00000082855"; gene_version "1"; transcript_id "ENSRNOT00000166299"; transcript_version "1"; gene_source "ensembl"; gene_biotype "lncRNA"; transcript_source "ensembl"; transcript_biotype "lncRNA";
14	ensembl	exon	16929871	16930001	0	-	.	gene_id "ENSRNOG00000082855"; gene_version "1"; transcript_id "ENSRNOT00000173269"; transcript_version "1"; exon_number "4"; gene_source "ensembl"; gene_biotype "lncRNA"; transcript_source "ensembl"; transcript_biotype "lncRNA"; exon_id "ENSRNOE00000735017"; exon_version "1";
14	ensembl	exon	16929871	16930001	0	-	.	gene_id "ENSRNOG00000082855"; gene_version "1"; transcript_id "ENSRNOT00000153499"; transcript_version "1"; exon_number "3"; gene_source "ensembl"; gene_biotype "lncRNA"; transcript_source "ensembl"; transcript_biotype "lncRNA"; exon_id "ENSRNOE00000735017"; exon_version "1"; tag "Ensembl_canonical";
14	ensembl	exon	16929871	16930001	0	-	.	gene_id "ENSRNOG00000082855"; gene_version "1"; transcript_id "ENSRNOT00000137083"; transcript_version "1"; exon_number "3"; gene_source "ensembl"; gene_biotype "lncRNA"; transcript_source "ensembl"; transcript_biotype "lncRNA"; exon_id "ENSRNOE00000735017"; exon_version "1";
14	ENSEMBL114_rn	exon	16929871	16930001	0.00166194103372984	-	.	gene_id "ENSRNOG00000082855"; transcript_id "ENSRNOG00000082855_tx_12"; exon_id "14_16929871_16930001_-"; exonnum "7"; txlen "825";
14	ENSEMBL114_rn	exon	16929871	16930001	0.00664776413491934	-	.	gene_id "ENSRNOG00000082855"; transcript_id "ENSRNOG00000082855_tx_8"; exon_id "14_16929871_16930001_-"; exonnum "5"; txlen "580";
14	ENSEMBL114_rn	exon	16929871	16930001	0.00664776413491934	-	.	gene_id "ENSRNOG00000082855"; transcript_id "ENSRNOG00000082855_tx_9"; exon_id "14_16929871_16930001_-"; exonnum "4"; txlen "509";
14	ensembl	transcript	16929871	16952054	0	-	.	gene_id "ENSRNOG00000082855"; gene_version "1"; transcript_id "ENSRNOT00000137083"; transcript_version "1"; gene_source "ensembl"; gene_biotype "lncRNA"; transcript_source "ensembl"; transcript_biotype "lncRNA";
14	ensembl	exon	16933966	16934093	0	-	.	gene_id "ENSRNOG00000082855"; gene_version "1"; transcript_id "ENSRNOT00000173269"; transcript_version "1"; exon_number "3"; gene_source "ensembl"; gene_biotype "lncRNA"; transcript_source "ensembl"; transcript_biotype "lncRNA"; exon_id "ENSRNOE00000712076"; exon_version "1";
14	ensembl	exon	16933966	16934093	0	-	.	gene_id "ENSRNOG00000082855"; gene_version "1"; transcript_id "ENSRNOT00000166299"; transcript_version "1"; exon_number "3"; gene_source "ensembl"; gene_biotype "lncRNA"; transcript_source "ensembl"; transcript_biotype "lncRNA"; exon_id "ENSRNOE00000712076"; exon_version "1";
14	ENSEMBL114_rn	exon	16933966	16934093	0.00166194103372984	-	.	gene_id "ENSRNOG00000082855"; transcript_id "ENSRNOG00000082855_tx_10"; exon_id "14_16933966_16934093_-"; exonnum "5"; txlen "627";
14	ENSEMBL114_rn	exon	16933966	16934093	0.00166194103372984	-	.	gene_id "ENSRNOG00000082855"; transcript_id "ENSRNOG00000082855_tx_11"; exon_id "14_16933966_16934093_-"; exonnum "6"; txlen "790";
14	ENSEMBL114_rn	exon	16933966	16934093	0.00166194103372984	-	.	gene_id "ENSRNOG00000082855"; transcript_id "ENSRNOG00000082855_tx_12"; exon_id "14_16933966_16934093_-"; exonnum "6"; txlen "825";
14	ENSEMBL114_rn	exon	16933966	16934093	0.00963925799563305	-	.	gene_id "ENSRNOG00000082855"; transcript_id "ENSRNOG00000082855_tx_7"; exon_id "14_16933966_16934093_-"; exonnum "4"; txlen "545";
14	ENSEMBL114_rn	exon	16933966	16934093	0.00664776413491934	-	.	gene_id "ENSRNOG00000082855"; transcript_id "ENSRNOG00000082855_tx_8"; exon_id "14_16933966_16934093_-"; exonnum "4"; txlen "580";
14	ENSEMBL114_rn	exon	16933966	16934093	0.00664776413491934	-	.	gene_id "ENSRNOG00000082855"; transcript_id "ENSRNOG00000082855_tx_9"; exon_id "14_16933966_16934093_-"; exonnum "3"; txlen "509";
14	ensembl	exon	16936844	16937214	0	-	.	gene_id "ENSRNOG00000082855"; gene_version "1"; transcript_id "ENSRNOT00000169690"; transcript_version "1"; exon_number "5"; gene_source "ensembl"; gene_biotype "lncRNA"; transcript_source "ensembl"; transcript_biotype "lncRNA"; exon_id "ENSRNOE00000748562"; exon_version "1";
14	ENSEMBL114_rn	exon	16936844	16937214	0.0162870221305524	-	.	gene_id "ENSRNOG00000082855"; transcript_id "ENSRNOG00000082855_tx_2"; exon_id "14_16936844_16937214_-"; exonnum "4"; txlen "692";
14	ENSEMBL114_rn	exon	16936844	16937214	0.0159546339238064	-	.	gene_id "ENSRNOG00000082855"; transcript_id "ENSRNOG00000082855_tx_3"; exon_id "14_16936844_16937214_-"; exonnum "5"; txlen "774";
14	ENSEMBL114_rn	exon	16936844	16937214	0.0129631400630927	-	.	gene_id "ENSRNOG00000082855"; transcript_id "ENSRNOG00000082855_tx_4"; exon_id "14_16936844_16937214_-"; exonnum "6"; txlen "937";
14	ENSEMBL114_rn	exon	16936844	16937214	0.00963925799563305	-	.	gene_id "ENSRNOG00000082855"; transcript_id "ENSRNOG00000082855_tx_6"; exon_id "14_16936844_16937214_-"; exonnum "4"; txlen "703";
14	ensembl	transcript	16936844	16954420	0	-	.	gene_id "ENSRNOG00000082855"; gene_version "1"; transcript_id "ENSRNOT00000169690"; transcript_version "1"; gene_source "ensembl"; gene_biotype "lncRNA"; transcript_source "ensembl"; transcript_biotype "lncRNA";
14	ensembl	exon	16937971	16938049	0	-	.	gene_id "ENSRNOG00000082855"; gene_version "1"; transcript_id "ENSRNOT00000153499"; transcript_version "1"; exon_number "2"; gene_source "ensembl"; gene_biotype "lncRNA"; transcript_source "ensembl"; transcript_biotype "lncRNA"; exon_id "ENSRNOE00000704257"; exon_version "1"; tag "Ensembl_canonical";
14	ensembl	exon	16937971	16938052	0	-	.	gene_id "ENSRNOG00000082855"; gene_version "1"; transcript_id "ENSRNOT00000169690"; transcript_version "1"; exon_number "4"; gene_source "ensembl"; gene_biotype "lncRNA"; transcript_source "ensembl"; transcript_biotype "lncRNA"; exon_id "ENSRNOE00000805596"; exon_version "1";
14	ENSEMBL114_rn	exon	16937971	16938052	0.00166194103372984	-	.	gene_id "ENSRNOG00000082855"; transcript_id "ENSRNOG00000082855_tx_10"; exon_id "14_16937971_16938052_-"; exonnum "4"; txlen "627";
14	ENSEMBL114_rn	exon	16937971	16938052	0.00166194103372984	-	.	gene_id "ENSRNOG00000082855"; transcript_id "ENSRNOG00000082855_tx_11"; exon_id "14_16937971_16938052_-"; exonnum "5"; txlen "790";
14	ENSEMBL114_rn	exon	16937971	16938052	0.00166194103372984	-	.	gene_id "ENSRNOG00000082855"; transcript_id "ENSRNOG00000082855_tx_12"; exon_id "14_16937971_16938052_-"; exonnum "5"; txlen "825";
14	ENSEMBL114_rn	exon	16937971	16938052	0.0159546339238064	-	.	gene_id "ENSRNOG00000082855"; transcript_id "ENSRNOG00000082855_tx_3"; exon_id "14_16937971_16938052_-"; exonnum "4"; txlen "774";
14	ENSEMBL114_rn	exon	16937971	16938052	0.0129631400630927	-	.	gene_id "ENSRNOG00000082855"; transcript_id "ENSRNOG00000082855_tx_4"; exon_id "14_16937971_16938052_-"; exonnum "5"; txlen "937";
14	ENSEMBL114_rn	exon	16937971	16938052	0.00963925799563305	-	.	gene_id "ENSRNOG00000082855"; transcript_id "ENSRNOG00000082855_tx_6"; exon_id "14_16937971_16938052_-"; exonnum "3"; txlen "703";
14	sraer114_mid	exon	16939685	16939847	0.00166194103372984	-	.	gene_id "ENSRNOG00000082855"; transcript_id "ENSRNOG00000082855_tx_11"; exon_id "14_16939685_16939847_-"; exonnum "4"; txlen "790";
14	sraer114_mid	exon	16939685	16939847	0.00166194103372984	-	.	gene_id "ENSRNOG00000082855"; transcript_id "ENSRNOG00000082855_tx_12"; exon_id "14_16939685_16939847_-"; exonnum "4"; txlen "825";
14	sraer114_mid	exon	16939685	16939847	0.0129631400630927	-	.	gene_id "ENSRNOG00000082855"; transcript_id "ENSRNOG00000082855_tx_4"; exon_id "14_16939685_16939847_-"; exonnum "4"; txlen "937";
14	ensembl	exon	16941245	16941315	0	-	.	gene_id "ENSRNOG00000082855"; gene_version "1"; transcript_id "ENSRNOT00000166299"; transcript_version "1"; exon_number "2"; gene_source "ensembl"; gene_biotype "lncRNA"; transcript_source "ensembl"; transcript_biotype "lncRNA"; exon_id "ENSRNOE00000759707"; exon_version "1";
14	ensembl	exon	16941245	16941315	0	-	.	gene_id "ENSRNOG00000082855"; gene_version "1"; transcript_id "ENSRNOT00000137083"; transcript_version "1"; exon_number "2"; gene_source "ensembl"; gene_biotype "lncRNA"; transcript_source "ensembl"; transcript_biotype "lncRNA"; exon_id "ENSRNOE00000759707"; exon_version "1";
14	ensembl	exon	16941245	16941315	0	-	.	gene_id "ENSRNOG00000082855"; gene_version "1"; transcript_id "ENSRNOT00000169690"; transcript_version "1"; exon_number "3"; gene_source "ensembl"; gene_biotype "lncRNA"; transcript_source "ensembl"; transcript_biotype "lncRNA"; exon_id "ENSRNOE00000759707"; exon_version "1";
14	ENSEMBL114_rn	exon	16941245	16941315	0.00166194103372984	-	.	gene_id "ENSRNOG00000082855"; transcript_id "ENSRNOG00000082855_tx_10"; exon_id "14_16941245_16941315_-"; exonnum "3"; txlen "627";
14	ENSEMBL114_rn	exon	16941245	16941315	0.00166194103372984	-	.	gene_id "ENSRNOG00000082855"; transcript_id "ENSRNOG00000082855_tx_11"; exon_id "14_16941245_16941315_-"; exonnum "3"; txlen "790";
14	ENSEMBL114_rn	exon	16941245	16941315	0.00166194103372984	-	.	gene_id "ENSRNOG00000082855"; transcript_id "ENSRNOG00000082855_tx_12"; exon_id "14_16941245_16941315_-"; exonnum "3"; txlen "825";
14	ENSEMBL114_rn	exon	16941245	16941315	0.0162870221305524	-	.	gene_id "ENSRNOG00000082855"; transcript_id "ENSRNOG00000082855_tx_2"; exon_id "14_16941245_16941315_-"; exonnum "3"; txlen "692";
14	ENSEMBL114_rn	exon	16941245	16941315	0.0159546339238064	-	.	gene_id "ENSRNOG00000082855"; transcript_id "ENSRNOG00000082855_tx_3"; exon_id "14_16941245_16941315_-"; exonnum "3"; txlen "774";
14	ENSEMBL114_rn	exon	16941245	16941315	0.0129631400630927	-	.	gene_id "ENSRNOG00000082855"; transcript_id "ENSRNOG00000082855_tx_4"; exon_id "14_16941245_16941315_-"; exonnum "3"; txlen "937";
14	ENSEMBL114_rn	exon	16941245	16941315	0.00963925799563305	-	.	gene_id "ENSRNOG00000082855"; transcript_id "ENSRNOG00000082855_tx_7"; exon_id "14_16941245_16941315_-"; exonnum "3"; txlen "545";
14	ENSEMBL114_rn	exon	16941245	16941315	0.00664776413491934	-	.	gene_id "ENSRNOG00000082855"; transcript_id "ENSRNOG00000082855_tx_8"; exon_id "14_16941245_16941315_-"; exonnum "3"; txlen "580";
14	ensembl	exon	16951366	16951463	0	-	.	gene_id "ENSRNOG00000082855"; gene_version "1"; transcript_id "ENSRNOT00000173269"; transcript_version "1"; exon_number "2"; gene_source "ensembl"; gene_biotype "lncRNA"; transcript_source "ensembl"; transcript_biotype "lncRNA"; exon_id "ENSRNOE00000774504"; exon_version "1";
14	ensembl	exon	16951366	16951463	0	-	.	gene_id "ENSRNOG00000082855"; gene_version "1"; transcript_id "ENSRNOT00000169690"; transcript_version "1"; exon_number "2"; gene_source "ensembl"; gene_biotype "lncRNA"; transcript_source "ensembl"; transcript_biotype "lncRNA"; exon_id "ENSRNOE00000774504"; exon_version "1";
14	ENSEMBL114_rn	exon	16951366	16951463	0.00166194103372984	-	.	gene_id "ENSRNOG00000082855"; transcript_id "ENSRNOG00000082855_tx_10"; exon_id "14_16951366_16951463_-"; exonnum "2"; txlen "627";
14	ENSEMBL114_rn	exon	16951366	16951463	0.00166194103372984	-	.	gene_id "ENSRNOG00000082855"; transcript_id "ENSRNOG00000082855_tx_11"; exon_id "14_16951366_16951463_-"; exonnum "2"; txlen "790";
14	ENSEMBL114_rn	exon	16951366	16951463	0.00166194103372984	-	.	gene_id "ENSRNOG00000082855"; transcript_id "ENSRNOG00000082855_tx_12"; exon_id "14_16951366_16951463_-"; exonnum "2"; txlen "825";
14	ENSEMBL114_rn	exon	16951366	16951463	0.0162870221305524	-	.	gene_id "ENSRNOG00000082855"; transcript_id "ENSRNOG00000082855_tx_2"; exon_id "14_16951366_16951463_-"; exonnum "2"; txlen "692";
14	ENSEMBL114_rn	exon	16951366	16951463	0.0159546339238064	-	.	gene_id "ENSRNOG00000082855"; transcript_id "ENSRNOG00000082855_tx_3"; exon_id "14_16951366_16951463_-"; exonnum "2"; txlen "774";
14	ENSEMBL114_rn	exon	16951366	16951463	0.0129631400630927	-	.	gene_id "ENSRNOG00000082855"; transcript_id "ENSRNOG00000082855_tx_4"; exon_id "14_16951366_16951463_-"; exonnum "2"; txlen "937";
14	ENSEMBL114_rn	exon	16951366	16951463	0.00963925799563305	-	.	gene_id "ENSRNOG00000082855"; transcript_id "ENSRNOG00000082855_tx_6"; exon_id "14_16951366_16951463_-"; exonnum "2"; txlen "703";
14	ENSEMBL114_rn	exon	16951366	16951463	0.00963925799563305	-	.	gene_id "ENSRNOG00000082855"; transcript_id "ENSRNOG00000082855_tx_7"; exon_id "14_16951366_16951463_-"; exonnum "2"; txlen "545";
14	ENSEMBL114_rn	exon	16951366	16951463	0.00664776413491934	-	.	gene_id "ENSRNOG00000082855"; transcript_id "ENSRNOG00000082855_tx_8"; exon_id "14_16951366_16951463_-"; exonnum "2"; txlen "580";
14	ENSEMBL114_rn	exon	16951366	16951463	0.00664776413491934	-	.	gene_id "ENSRNOG00000082855"; transcript_id "ENSRNOG00000082855_tx_9"; exon_id "14_16951366_16951463_-"; exonnum "2"; txlen "509";
14	ensembl	exon	16951366	16952054	0	-	.	gene_id "ENSRNOG00000082855"; gene_version "1"; transcript_id "ENSRNOT00000153499"; transcript_version "1"; exon_number "1"; gene_source "ensembl"; gene_biotype "lncRNA"; transcript_source "ensembl"; transcript_biotype "lncRNA"; exon_id "ENSRNOE00000713958"; exon_version "1"; tag "Ensembl_canonical";
14	ensembl	exon	16951366	16952054	0	-	.	gene_id "ENSRNOG00000082855"; gene_version "1"; transcript_id "ENSRNOT00000166299"; transcript_version "1"; exon_number "1"; gene_source "ensembl"; gene_biotype "lncRNA"; transcript_source "ensembl"; transcript_biotype "lncRNA"; exon_id "ENSRNOE00000713958"; exon_version "1";
14	ensembl	exon	16951366	16952054	0	-	.	gene_id "ENSRNOG00000082855"; gene_version "1"; transcript_id "ENSRNOT00000137083"; transcript_version "1"; exon_number "1"; gene_source "ensembl"; gene_biotype "lncRNA"; transcript_source "ensembl"; transcript_biotype "lncRNA"; exon_id "ENSRNOE00000713958"; exon_version "1";
14	ensembl	exon	16954103	16954420	0	-	.	gene_id "ENSRNOG00000082855"; gene_version "1"; transcript_id "ENSRNOT00000173269"; transcript_version "1"; exon_number "1"; gene_source "ensembl"; gene_biotype "lncRNA"; transcript_source "ensembl"; transcript_biotype "lncRNA"; exon_id "ENSRNOE00000695364"; exon_version "1";
14	sraer114_ss	exon	16954163	16954314	0.00166194103372984	-	.	gene_id "ENSRNOG00000082855"; transcript_id "ENSRNOG00000082855_tx_10"; exon_id "14_16954163_16954314_-"; exonnum "1"; txlen "627";
14	sraer114_ss	exon	16954163	16954314	0.00166194103372984	-	.	gene_id "ENSRNOG00000082855"; transcript_id "ENSRNOG00000082855_tx_11"; exon_id "14_16954163_16954314_-"; exonnum "1"; txlen "790";
14	sraer114_ss	exon	16954163	16954314	0.00166194103372984	-	.	gene_id "ENSRNOG00000082855"; transcript_id "ENSRNOG00000082855_tx_12"; exon_id "14_16954163_16954314_-"; exonnum "1"; txlen "825";
14	sraer114_ss	exon	16954163	16954314	0.0162870221305524	-	.	gene_id "ENSRNOG00000082855"; transcript_id "ENSRNOG00000082855_tx_2"; exon_id "14_16954163_16954314_-"; exonnum "1"; txlen "692";
14	sraer114_ss	exon	16954163	16954314	0.0159546339238064	-	.	gene_id "ENSRNOG00000082855"; transcript_id "ENSRNOG00000082855_tx_3"; exon_id "14_16954163_16954314_-"; exonnum "1"; txlen "774";
14	sraer114_ss	exon	16954163	16954314	0.0129631400630927	-	.	gene_id "ENSRNOG00000082855"; transcript_id "ENSRNOG00000082855_tx_4"; exon_id "14_16954163_16954314_-"; exonnum "1"; txlen "937";
14	sraer114_ss	exon	16954163	16954314	0.00963925799563305	-	.	gene_id "ENSRNOG00000082855"; transcript_id "ENSRNOG00000082855_tx_6"; exon_id "14_16954163_16954314_-"; exonnum "1"; txlen "703";
14	sraer114_ss	exon	16954163	16954314	0.00963925799563305	-	.	gene_id "ENSRNOG00000082855"; transcript_id "ENSRNOG00000082855_tx_7"; exon_id "14_16954163_16954314_-"; exonnum "1"; txlen "545";
14	sraer114_ss	exon	16954163	16954314	0.00664776413491934	-	.	gene_id "ENSRNOG00000082855"; transcript_id "ENSRNOG00000082855_tx_8"; exon_id "14_16954163_16954314_-"; exonnum "1"; txlen "580";
14	sraer114_ss	exon	16954163	16954314	0.00664776413491934	-	.	gene_id "ENSRNOG00000082855"; transcript_id "ENSRNOG00000082855_tx_9"; exon_id "14_16954163_16954314_-"; exonnum "1"; txlen "509";
14	ensembl	exon	16954295	16954420	0	-	.	gene_id "ENSRNOG00000082855"; gene_version "1"; transcript_id "ENSRNOT00000169690"; transcript_version "1"; exon_number "1"; gene_source "ensembl"; gene_biotype "lncRNA"; transcript_source "ensembl"; transcript_biotype "lncRNA"; exon_id "ENSRNOE00000681403"; exon_version "1";
14	sraer114_es	exon	17055384	17056122	0.0595880797730421	-	.	gene_id "ENSRNOG00000075710"; transcript_id "ENSRNOG00000075710_tx_1"; exon_id "14_17055384_17056122_-"; exonnum "5"; txlen "1139";
14	sraer114_es	exon	17055384	17056122	0.0104540490829898	-	.	gene_id "ENSRNOG00000075710"; transcript_id "ENSRNOG00000075710_tx_2"; exon_id "14_17055384_17056122_-"; exonnum "4"; txlen "1077";
14	ensembl	exon	17057766	17058045	0	-	.	gene_id "ENSRNOG00000075710"; gene_version "1"; transcript_id "ENSRNOT00000168903"; transcript_version "1"; exon_number "3"; gene_source "ensembl"; gene_biotype "lncRNA"; transcript_source "ensembl"; transcript_biotype "lncRNA"; exon_id "ENSRNOE00000687994"; exon_version "1"; tag "Ensembl_canonical";
14	ensembl	gene	17057766	17115138	0	-	.	gene_id "ENSRNOG00000075710"; gene_version "1"; gene_source "ensembl"; gene_biotype "lncRNA";
14	ensembl	transcript	17057766	17115138	0	-	.	gene_id "ENSRNOG00000075710"; gene_version "1"; transcript_id "ENSRNOT00000168903"; transcript_version "1"; gene_source "ensembl"; gene_biotype "lncRNA"; transcript_source "ensembl"; transcript_biotype "lncRNA"; tag "Ensembl_canonical";
14	sraer114_mid	exon	17057890	17058045	0.0595880797730421	-	.	gene_id "ENSRNOG00000075710"; transcript_id "ENSRNOG00000075710_tx_1"; exon_id "14_17057890_17058045_-"; exonnum "4"; txlen "1139";
14	sraer114_mid	exon	17057890	17058045	0.0104540490829898	-	.	gene_id "ENSRNOG00000075710"; transcript_id "ENSRNOG00000075710_tx_2"; exon_id "14_17057890_17058045_-"; exonnum "3"; txlen "1077";
14	sraer114_mid	exon	17057890	17058045	0.00725399777659824	-	.	gene_id "ENSRNOG00000075710"; transcript_id "ENSRNOG00000075710_tx_3"; exon_id "14_17057890_17058045_-"; exonnum "5"; txlen "510";
14	ensembl	exon	17062755	17062816	0	-	.	gene_id "ENSRNOG00000075710"; gene_version "1"; transcript_id "ENSRNOT00000168903"; transcript_version "1"; exon_number "2"; gene_source "ensembl"; gene_biotype "lncRNA"; transcript_source "ensembl"; transcript_biotype "lncRNA"; exon_id "ENSRNOE00000684911"; exon_version "1"; tag "Ensembl_canonical";
14	ENSEMBL114_rn	exon	17062755	17062816	0.0595880797730421	-	.	gene_id "ENSRNOG00000075710"; transcript_id "ENSRNOG00000075710_tx_1"; exon_id "14_17062755_17062816_-"; exonnum "3"; txlen "1139";
14	ENSEMBL114_rn	exon	17062755	17062816	0.00725399777659824	-	.	gene_id "ENSRNOG00000075710"; transcript_id "ENSRNOG00000075710_tx_3"; exon_id "14_17062755_17062816_-"; exonnum "4"; txlen "510";
14	sraer114_mid	exon	17062961	17063068	0.0595880797730421	-	.	gene_id "ENSRNOG00000075710"; transcript_id "ENSRNOG00000075710_tx_1"; exon_id "14_17062961_17063068_-"; exonnum "2"; txlen "1139";
14	sraer114_mid	exon	17062961	17063068	0.0104540490829898	-	.	gene_id "ENSRNOG00000075710"; transcript_id "ENSRNOG00000075710_tx_2"; exon_id "14_17062961_17063068_-"; exonnum "2"; txlen "1077";
14	sraer114_mid	exon	17062961	17063068	0.00725399777659824	-	.	gene_id "ENSRNOG00000075710"; transcript_id "ENSRNOG00000075710_tx_3"; exon_id "14_17062961_17063068_-"; exonnum "3"; txlen "510";
14	ensembl	exon	17115058	17115138	0	-	.	gene_id "ENSRNOG00000075710"; gene_version "1"; transcript_id "ENSRNOT00000168903"; transcript_version "1"; exon_number "1"; gene_source "ensembl"; gene_biotype "lncRNA"; transcript_source "ensembl"; transcript_biotype "lncRNA"; exon_id "ENSRNOE00000757015"; exon_version "1"; tag "Ensembl_canonical";
14	sraer114_mid	exon	17137389	17137498	0.00725399777659824	-	.	gene_id "ENSRNOG00000075710"; transcript_id "ENSRNOG00000075710_tx_3"; exon_id "14_17137389_17137498_-"; exonnum "2"; txlen "510";
14	sraer114_ss	exon	17143283	17143356	0.0595880797730421	-	.	gene_id "ENSRNOG00000075710"; transcript_id "ENSRNOG00000075710_tx_1"; exon_id "14_17143283_17143356_-"; exonnum "1"; txlen "1139";
14	sraer114_ss	exon	17143283	17143356	0.0104540490829898	-	.	gene_id "ENSRNOG00000075710"; transcript_id "ENSRNOG00000075710_tx_2"; exon_id "14_17143283_17143356_-"; exonnum "1"; txlen "1077";
14	sraer114_ss	exon	17143283	17143356	0.00725399777659824	-	.	gene_id "ENSRNOG00000075710"; transcript_id "ENSRNOG00000075710_tx_3"; exon_id "14_17143283_17143356_-"; exonnum "1"; txlen "510";
14	ensembl	exon	17256384	17256607	0	-	.	gene_id "ENSRNOG00000002754"; gene_version "6"; transcript_id "ENSRNOT00000003703"; transcript_version "6"; exon_number "6"; gene_name "Areg"; gene_source "ensembl"; gene_biotype "protein_coding"; transcript_name "Areg-201"; transcript_source "ensembl"; transcript_biotype "protein_coding"; exon_id "ENSRNOE00000026135"; exon_version "6"; tag "Ensembl_canonical";
14	ensembl	three_prime_utr	17256384	17256607	0	-	.	gene_id "ENSRNOG00000002754"; gene_version "6"; transcript_id "ENSRNOT00000003703"; transcript_version "6"; gene_name "Areg"; gene_source "ensembl"; gene_biotype "protein_coding"; transcript_name "Areg-201"; transcript_source "ensembl"; transcript_biotype "protein_coding"; tag "Ensembl_canonical";
14	ensembl	gene	17256384	17265641	0	-	.	gene_id "ENSRNOG00000002754"; gene_version "6"; gene_name "Areg"; gene_source "ensembl"; gene_biotype "protein_coding";
14	ensembl	transcript	17256384	17265641	0	-	.	gene_id "ENSRNOG00000002754"; gene_version "6"; transcript_id "ENSRNOT00000003703"; transcript_version "6"; gene_name "Areg"; gene_source "ensembl"; gene_biotype "protein_coding"; transcript_name "Areg-201"; transcript_source "ensembl"; transcript_biotype "protein_coding"; tag "Ensembl_canonical";
14	ensembl	three_prime_utr	17258441	17258455	0	-	.	gene_id "ENSRNOG00000002754"; gene_version "6"; transcript_id "ENSRNOT00000003703"; transcript_version "6"; gene_name "Areg"; gene_source "ensembl"; gene_biotype "protein_coding"; transcript_name "Areg-201"; transcript_source "ensembl"; transcript_biotype "protein_coding"; tag "Ensembl_canonical";
14	ensembl	exon	17258441	17258546	0	-	.	gene_id "ENSRNOG00000002754"; gene_version "6"; transcript_id "ENSRNOT00000003703"; transcript_version "6"; exon_number "5"; gene_name "Areg"; gene_source "ensembl"; gene_biotype "protein_coding"; transcript_name "Areg-201"; transcript_source "ensembl"; transcript_biotype "protein_coding"; exon_id "ENSRNOE00000026116"; exon_version "1"; tag "Ensembl_canonical";
14	ensembl	stop_codon	17258456	17258458	0	-	0	gene_id "ENSRNOG00000002754"; gene_version "6"; transcript_id "ENSRNOT00000003703"; transcript_version "6"; exon_number "5"; gene_name "Areg"; gene_source "ensembl"; gene_biotype "protein_coding"; transcript_name "Areg-201"; transcript_source "ensembl"; transcript_biotype "protein_coding"; tag "Ensembl_canonical";
14	ensembl	CDS	17258459	17258546	0	-	1	gene_id "ENSRNOG00000002754"; gene_version "6"; transcript_id "ENSRNOT00000003703"; transcript_version "6"; exon_number "5"; gene_name "Areg"; gene_source "ensembl"; gene_biotype "protein_coding"; transcript_name "Areg-201"; transcript_source "ensembl"; transcript_biotype "protein_coding"; protein_id "ENSRNOP00000003703"; protein_version "2"; tag "Ensembl_canonical";
14	ensembl	exon	17260845	17261000	0	-	.	gene_id "ENSRNOG00000002754"; gene_version "6"; transcript_id "ENSRNOT00000003703"; transcript_version "6"; exon_number "4"; gene_name "Areg"; gene_source "ensembl"; gene_biotype "protein_coding"; transcript_name "Areg-201"; transcript_source "ensembl"; transcript_biotype "protein_coding"; exon_id "ENSRNOE00000026097"; exon_version "1"; tag "Ensembl_canonical";
14	ensembl	CDS	17260845	17261000	0	-	1	gene_id "ENSRNOG00000002754"; gene_version "6"; transcript_id "ENSRNOT00000003703"; transcript_version "6"; exon_number "4"; gene_name "Areg"; gene_source "ensembl"; gene_biotype "protein_coding"; transcript_name "Areg-201"; transcript_source "ensembl"; transcript_biotype "protein_coding"; protein_id "ENSRNOP00000003703"; protein_version "2"; tag "Ensembl_canonical";
14	ensembl	exon	17261633	17261837	0	-	.	gene_id "ENSRNOG00000002754"; gene_version "6"; transcript_id "ENSRNOT00000003703"; transcript_version "6"; exon_number "3"; gene_name "Areg"; gene_source "ensembl"; gene_biotype "protein_coding"; transcript_name "Areg-201"; transcript_source "ensembl"; transcript_biotype "protein_coding"; exon_id "ENSRNOE00000026084"; exon_version "1"; tag "Ensembl_canonical";
14	ensembl	CDS	17261633	17261837	0	-	2	gene_id "ENSRNOG00000002754"; gene_version "6"; transcript_id "ENSRNOT00000003703"; transcript_version "6"; exon_number "3"; gene_name "Areg"; gene_source "ensembl"; gene_biotype "protein_coding"; transcript_name "Areg-201"; transcript_source "ensembl"; transcript_biotype "protein_coding"; protein_id "ENSRNOP00000003703"; protein_version "2"; tag "Ensembl_canonical";
14	ensembl	exon	17264234	17264452	0	-	.	gene_id "ENSRNOG00000002754"; gene_version "6"; transcript_id "ENSRNOT00000003703"; transcript_version "6"; exon_number "2"; gene_name "Areg"; gene_source "ensembl"; gene_biotype "protein_coding"; transcript_name "Areg-201"; transcript_source "ensembl"; transcript_biotype "protein_coding"; exon_id "ENSRNOE00000026065"; exon_version "1"; tag "Ensembl_canonical";
14	ensembl	CDS	17264234	17264452	0	-	2	gene_id "ENSRNOG00000002754"; gene_version "6"; transcript_id "ENSRNOT00000003703"; transcript_version "6"; exon_number "2"; gene_name "Areg"; gene_source "ensembl"; gene_biotype "protein_coding"; transcript_name "Areg-201"; transcript_source "ensembl"; transcript_biotype "protein_coding"; protein_id "ENSRNOP00000003703"; protein_version "2"; tag "Ensembl_canonical";
14	ensembl	CDS	17265403	17265463	0	-	0	gene_id "ENSRNOG00000002754"; gene_version "6"; transcript_id "ENSRNOT00000003703"; transcript_version "6"; exon_number "1"; gene_name "Areg"; gene_source "ensembl"; gene_biotype "protein_coding"; transcript_name "Areg-201"; transcript_source "ensembl"; transcript_biotype "protein_coding"; protein_id "ENSRNOP00000003703"; protein_version "2"; tag "Ensembl_canonical";
14	ensembl	exon	17265403	17265641	0	-	.	gene_id "ENSRNOG00000002754"; gene_version "6"; transcript_id "ENSRNOT00000003703"; transcript_version "6"; exon_number "1"; gene_name "Areg"; gene_source "ensembl"; gene_biotype "protein_coding"; transcript_name "Areg-201"; transcript_source "ensembl"; transcript_biotype "protein_coding"; exon_id "ENSRNOE00000026017"; exon_version "3"; tag "Ensembl_canonical";
14	ensembl	start_codon	17265461	17265463	0	-	0	gene_id "ENSRNOG00000002754"; gene_version "6"; transcript_id "ENSRNOT00000003703"; transcript_version "6"; exon_number "1"; gene_name "Areg"; gene_source "ensembl"; gene_biotype "protein_coding"; transcript_name "Areg-201"; transcript_source "ensembl"; transcript_biotype "protein_coding"; tag "Ensembl_canonical";
14	ensembl	five_prime_utr	17265464	17265641	0	-	.	gene_id "ENSRNOG00000002754"; gene_version "6"; transcript_id "ENSRNOT00000003703"; transcript_version "6"; gene_name "Areg"; gene_source "ensembl"; gene_biotype "protein_coding"; transcript_name "Areg-201"; transcript_source "ensembl"; transcript_biotype "protein_coding"; tag "Ensembl_canonical";
14	ensembl	three_prime_utr	17311485	17311694	0	-	.	gene_id "ENSRNOG00000002771"; gene_version "5"; transcript_id "ENSRNOT00000106769"; transcript_version "2"; gene_name "Ereg"; gene_source "ensembl"; gene_biotype "protein_coding"; transcript_name "Ereg-202"; transcript_source "ensembl"; transcript_biotype "protein_coding";
14	ensembl	three_prime_utr	17311485	17311694	0	-	.	gene_id "ENSRNOG00000002771"; gene_version "5"; transcript_id "ENSRNOT00000003716"; transcript_version "5"; gene_name "Ereg"; gene_source "ensembl"; gene_biotype "protein_coding"; transcript_name "Ereg-201"; transcript_source "ensembl"; transcript_biotype "protein_coding"; tag "Ensembl_canonical";
14	ensembl	exon	17311485	17311776	0	-	.	gene_id "ENSRNOG00000002771"; gene_version "5"; transcript_id "ENSRNOT00000106769"; transcript_version "2"; exon_number "5"; gene_name "Ereg"; gene_source "ensembl"; gene_biotype "protein_coding"; transcript_name "Ereg-202"; transcript_source "ensembl"; transcript_biotype "protein_coding"; exon_id "ENSRNOE00000632180"; exon_version "1";
14	ensembl	exon	17311485	17311776	0	-	.	gene_id "ENSRNOG00000002771"; gene_version "5"; transcript_id "ENSRNOT00000003716"; transcript_version "5"; exon_number "5"; gene_name "Ereg"; gene_source "ensembl"; gene_biotype "protein_coding"; transcript_name "Ereg-201"; transcript_source "ensembl"; transcript_biotype "protein_coding"; exon_id "ENSRNOE00000632180"; exon_version "1"; tag "Ensembl_canonical";
14	ENSEMBL114_rn	exon	17311485	17311776	0.81350150889331	-	.	gene_id "ENSRNOG00000002771"; transcript_id "ENSRNOG00000002771_tx_2"; exon_id "14_17311485_17311776_-"; exonnum "5"; txlen "811";
14	ensembl	transcript	17311485	17316172	0	-	.	gene_id "ENSRNOG00000002771"; gene_version "5"; transcript_id "ENSRNOT00000106769"; transcript_version "2"; gene_name "Ereg"; gene_source "ensembl"; gene_biotype "protein_coding"; transcript_name "Ereg-202"; transcript_source "ensembl"; transcript_biotype "protein_coding";
14	ensembl	gene	17311485	17325260	0	-	.	gene_id "ENSRNOG00000002771"; gene_version "5"; gene_name "Ereg"; gene_source "ensembl"; gene_biotype "protein_coding";
14	ensembl	transcript	17311485	17325260	0	-	.	gene_id "ENSRNOG00000002771"; gene_version "5"; transcript_id "ENSRNOT00000003716"; transcript_version "5"; gene_name "Ereg"; gene_source "ensembl"; gene_biotype "protein_coding"; transcript_name "Ereg-201"; transcript_source "ensembl"; transcript_biotype "protein_coding"; tag "Ensembl_canonical";
14	ensembl	stop_codon	17311695	17311697	0	-	0	gene_id "ENSRNOG00000002771"; gene_version "5"; transcript_id "ENSRNOT00000106769"; transcript_version "2"; exon_number "5"; gene_name "Ereg"; gene_source "ensembl"; gene_biotype "protein_coding"; transcript_name "Ereg-202"; transcript_source "ensembl"; transcript_biotype "protein_coding";
14	ensembl	stop_codon	17311695	17311697	0	-	0	gene_id "ENSRNOG00000002771"; gene_version "5"; transcript_id "ENSRNOT00000003716"; transcript_version "5"; exon_number "5"; gene_name "Ereg"; gene_source "ensembl"; gene_biotype "protein_coding"; transcript_name "Ereg-201"; transcript_source "ensembl"; transcript_biotype "protein_coding"; tag "Ensembl_canonical";
14	ensembl	CDS	17311698	17311776	0	-	1	gene_id "ENSRNOG00000002771"; gene_version "5"; transcript_id "ENSRNOT00000106769"; transcript_version "2"; exon_number "5"; gene_name "Ereg"; gene_source "ensembl"; gene_biotype "protein_coding"; transcript_name "Ereg-202"; transcript_source "ensembl"; transcript_biotype "protein_coding"; protein_id "ENSRNOP00000081571"; protein_version "1";
14	ensembl	CDS	17311698	17311776	0	-	1	gene_id "ENSRNOG00000002771"; gene_version "5"; transcript_id "ENSRNOT00000003716"; transcript_version "5"; exon_number "5"; gene_name "Ereg"; gene_source "ensembl"; gene_biotype "protein_coding"; transcript_name "Ereg-201"; transcript_source "ensembl"; transcript_biotype "protein_coding"; protein_id "ENSRNOP00000003716"; protein_version "2"; tag "Ensembl_canonical";
14	ensembl	exon	17312716	17312865	0	-	.	gene_id "ENSRNOG00000002771"; gene_version "5"; transcript_id "ENSRNOT00000106769"; transcript_version "2"; exon_number "4"; gene_name "Ereg"; gene_source "ensembl"; gene_biotype "protein_coding"; transcript_name "Ereg-202"; transcript_source "ensembl"; transcript_biotype "protein_coding"; exon_id "ENSRNOE00000026218"; exon_version "1";
14	ensembl	CDS	17312716	17312865	0	-	1	gene_id "ENSRNOG00000002771"; gene_version "5"; transcript_id "ENSRNOT00000106769"; transcript_version "2"; exon_number "4"; gene_name "Ereg"; gene_source "ensembl"; gene_biotype "protein_coding"; transcript_name "Ereg-202"; transcript_source "ensembl"; transcript_biotype "protein_coding"; protein_id "ENSRNOP00000081571"; protein_version "1";
14	ensembl	exon	17312716	17312865	0	-	.	gene_id "ENSRNOG00000002771"; gene_version "5"; transcript_id "ENSRNOT00000003716"; transcript_version "5"; exon_number "4"; gene_name "Ereg"; gene_source "ensembl"; gene_biotype "protein_coding"; transcript_name "Ereg-201"; transcript_source "ensembl"; transcript_biotype "protein_coding"; exon_id "ENSRNOE00000026218"; exon_version "1"; tag "Ensembl_canonical";
14	ensembl	CDS	17312716	17312865	0	-	1	gene_id "ENSRNOG00000002771"; gene_version "5"; transcript_id "ENSRNOT00000003716"; transcript_version "5"; exon_number "4"; gene_name "Ereg"; gene_source "ensembl"; gene_biotype "protein_coding"; transcript_name "Ereg-201"; transcript_source "ensembl"; transcript_biotype "protein_coding"; protein_id "ENSRNOP00000003716"; protein_version "2"; tag "Ensembl_canonical";
14	ENSEMBL114_rn	exon	17312716	17312865	0.81350150889331	-	.	gene_id "ENSRNOG00000002771"; transcript_id "ENSRNOG00000002771_tx_2"; exon_id "14_17312716_17312865_-"; exonnum "4"; txlen "811";
14	ensembl	exon	17313527	17313650	0	-	.	gene_id "ENSRNOG00000002771"; gene_version "5"; transcript_id "ENSRNOT00000106769"; transcript_version "2"; exon_number "3"; gene_name "Ereg"; gene_source "ensembl"; gene_biotype "protein_coding"; transcript_name "Ereg-202"; transcript_source "ensembl"; transcript_biotype "protein_coding"; exon_id "ENSRNOE00000026206"; exon_version "1";
14	ensembl	CDS	17313527	17313650	0	-	2	gene_id "ENSRNOG00000002771"; gene_version "5"; transcript_id "ENSRNOT00000106769"; transcript_version "2"; exon_number "3"; gene_name "Ereg"; gene_source "ensembl"; gene_biotype "protein_coding"; transcript_name "Ereg-202"; transcript_source "ensembl"; transcript_biotype "protein_coding"; protein_id "ENSRNOP00000081571"; protein_version "1";
14	ensembl	exon	17313527	17313650	0	-	.	gene_id "ENSRNOG00000002771"; gene_version "5"; transcript_id "ENSRNOT00000003716"; transcript_version "5"; exon_number "3"; gene_name "Ereg"; gene_source "ensembl"; gene_biotype "protein_coding"; transcript_name "Ereg-201"; transcript_source "ensembl"; transcript_biotype "protein_coding"; exon_id "ENSRNOE00000026206"; exon_version "1"; tag "Ensembl_canonical";
14	ensembl	CDS	17313527	17313650	0	-	2	gene_id "ENSRNOG00000002771"; gene_version "5"; transcript_id "ENSRNOT00000003716"; transcript_version "5"; exon_number "3"; gene_name "Ereg"; gene_source "ensembl"; gene_biotype "protein_coding"; transcript_name "Ereg-201"; transcript_source "ensembl"; transcript_biotype "protein_coding"; protein_id "ENSRNOP00000003716"; protein_version "2"; tag "Ensembl_canonical";
14	ENSEMBL114_rn	exon	17313527	17313650	0.81350150889331	-	.	gene_id "ENSRNOG00000002771"; transcript_id "ENSRNOG00000002771_tx_2"; exon_id "14_17313527_17313650_-"; exonnum "3"; txlen "811";
14	ensembl	exon	17315285	17315371	0	-	.	gene_id "ENSRNOG00000002771"; gene_version "5"; transcript_id "ENSRNOT00000106769"; transcript_version "2"; exon_number "2"; gene_name "Ereg"; gene_source "ensembl"; gene_biotype "protein_coding"; transcript_name "Ereg-202"; transcript_source "ensembl"; transcript_biotype "protein_coding"; exon_id "ENSRNOE00000026177"; exon_version "1";
14	ensembl	CDS	17315285	17315371	0	-	2	gene_id "ENSRNOG00000002771"; gene_version "5"; transcript_id "ENSRNOT00000106769"; transcript_version "2"; exon_number "2"; gene_name "Ereg"; gene_source "ensembl"; gene_biotype "protein_coding"; transcript_name "Ereg-202"; transcript_source "ensembl"; transcript_biotype "protein_coding"; protein_id "ENSRNOP00000081571"; protein_version "1";
14	ensembl	exon	17315285	17315371	0	-	.	gene_id "ENSRNOG00000002771"; gene_version "5"; transcript_id "ENSRNOT00000003716"; transcript_version "5"; exon_number "2"; gene_name "Ereg"; gene_source "ensembl"; gene_biotype "protein_coding"; transcript_name "Ereg-201"; transcript_source "ensembl"; transcript_biotype "protein_coding"; exon_id "ENSRNOE00000026177"; exon_version "1"; tag "Ensembl_canonical";
14	ensembl	CDS	17315285	17315371	0	-	2	gene_id "ENSRNOG00000002771"; gene_version "5"; transcript_id "ENSRNOT00000003716"; transcript_version "5"; exon_number "2"; gene_name "Ereg"; gene_source "ensembl"; gene_biotype "protein_coding"; transcript_name "Ereg-201"; transcript_source "ensembl"; transcript_biotype "protein_coding"; protein_id "ENSRNOP00000003716"; protein_version "2"; tag "Ensembl_canonical";
14	ENSEMBL114_rn	exon	17315285	17315371	0.81350150889331	-	.	gene_id "ENSRNOG00000002771"; transcript_id "ENSRNOG00000002771_tx_2"; exon_id "14_17315285_17315371_-"; exonnum "2"; txlen "811";
14	ensembl	exon	17316145	17316172	0	-	.	gene_id "ENSRNOG00000002771"; gene_version "5"; transcript_id "ENSRNOT00000106769"; transcript_version "2"; exon_number "1"; gene_name "Ereg"; gene_source "ensembl"; gene_biotype "protein_coding"; transcript_name "Ereg-202"; transcript_source "ensembl"; transcript_biotype "protein_coding"; exon_id "ENSRNOE00000664605"; exon_version "1";
14	ensembl	CDS	17316145	17316172	0	-	0	gene_id "ENSRNOG00000002771"; gene_version "5"; transcript_id "ENSRNOT00000106769"; transcript_version "2"; exon_number "1"; gene_name "Ereg"; gene_source "ensembl"; gene_biotype "protein_coding"; transcript_name "Ereg-202"; transcript_source "ensembl"; transcript_biotype "protein_coding"; protein_id "ENSRNOP00000081571"; protein_version "1";
14	sraer114_ss	exon	17323925	17324082	0.81350150889331	-	.	gene_id "ENSRNOG00000002771"; transcript_id "ENSRNOG00000002771_tx_2"; exon_id "14_17323925_17324082_-"; exonnum "1"; txlen "811";
14	ensembl	CDS	17325080	17325125	0	-	0	gene_id "ENSRNOG00000002771"; gene_version "5"; transcript_id "ENSRNOT00000003716"; transcript_version "5"; exon_number "1"; gene_name "Ereg"; gene_source "ensembl"; gene_biotype "protein_coding"; transcript_name "Ereg-201"; transcript_source "ensembl"; transcript_biotype "protein_coding"; protein_id "ENSRNOP00000003716"; protein_version "2"; tag "Ensembl_canonical";
14	ensembl	exon	17325080	17325260	0	-	.	gene_id "ENSRNOG00000002771"; gene_version "5"; transcript_id "ENSRNOT00000003716"; transcript_version "5"; exon_number "1"; gene_name "Ereg"; gene_source "ensembl"; gene_biotype "protein_coding"; transcript_name "Ereg-201"; transcript_source "ensembl"; transcript_biotype "protein_coding"; exon_id "ENSRNOE00000026166"; exon_version "3"; tag "Ensembl_canonical";
14	ensembl	start_codon	17325123	17325125	0	-	0	gene_id "ENSRNOG00000002771"; gene_version "5"; transcript_id "ENSRNOT00000003716"; transcript_version "5"; exon_number "1"; gene_name "Ereg"; gene_source "ensembl"; gene_biotype "protein_coding"; transcript_name "Ereg-201"; transcript_source "ensembl"; transcript_biotype "protein_coding"; tag "Ensembl_canonical";
14	ensembl	five_prime_utr	17325126	17325260	0	-	.	gene_id "ENSRNOG00000002771"; gene_version "5"; transcript_id "ENSRNOT00000003716"; transcript_version "5"; gene_name "Ereg"; gene_source "ensembl"; gene_biotype "protein_coding"; transcript_name "Ereg-201"; transcript_source "ensembl"; transcript_biotype "protein_coding"; tag "Ensembl_canonical";
14	ensembl	exon	17352601	17353614	0	-	.	gene_id "ENSRNOG00000086800"; gene_version "1"; transcript_id "ENSRNOT00000149253"; transcript_version "1"; exon_number "2"; gene_source "ensembl"; gene_biotype "lncRNA"; transcript_source "ensembl"; transcript_biotype "lncRNA"; exon_id "ENSRNOE00000780399"; exon_version "1"; tag "Ensembl_canonical";
14	ensembl	gene	17352601	17355240	0	-	.	gene_id "ENSRNOG00000086800"; gene_version "1"; gene_source "ensembl"; gene_biotype "lncRNA";
14	ensembl	transcript	17352601	17355240	0	-	.	gene_id "ENSRNOG00000086800"; gene_version "1"; transcript_id "ENSRNOT00000149253"; transcript_version "1"; gene_source "ensembl"; gene_biotype "lncRNA"; transcript_source "ensembl"; transcript_biotype "lncRNA"; tag "Ensembl_canonical";
14	ensembl	exon	17355160	17355240	0	-	.	gene_id "ENSRNOG00000086800"; gene_version "1"; transcript_id "ENSRNOT00000149253"; transcript_version "1"; exon_number "1"; gene_source "ensembl"; gene_biotype "lncRNA"; transcript_source "ensembl"; transcript_biotype "lncRNA"; exon_id "ENSRNOE00000811249"; exon_version "1"; tag "Ensembl_canonical";
14	ensembl	three_prime_utr	17360968	17362032	0	-	.	gene_id "ENSRNOG00000002782"; gene_version "7"; transcript_id "ENSRNOT00000003720"; transcript_version "7"; gene_name "Epgn"; gene_source "ensembl"; gene_biotype "protein_coding"; transcript_name "Epgn-201"; transcript_source "ensembl"; transcript_biotype "protein_coding"; tag "Ensembl_canonical";
14	ensembl	exon	17360968	17362087	0	-	.	gene_id "ENSRNOG00000002782"; gene_version "7"; transcript_id "ENSRNOT00000003720"; transcript_version "7"; exon_number "5"; gene_name "Epgn"; gene_source "ensembl"; gene_biotype "protein_coding"; transcript_name "Epgn-201"; transcript_source "ensembl"; transcript_biotype "protein_coding"; exon_id "ENSRNOE00000026296"; exon_version "4"; tag "Ensembl_canonical";
14	ENSEMBL114_rn	exon	17360968	17362087	0.304191976751208	-	.	gene_id "ENSRNOG00000002782"; transcript_id "ENSRNOG00000002782_tx_1"; exon_id "14_17360968_17362087_-"; exonnum "6"; txlen "1814";
14	ensembl	gene	17360968	17369000	0	-	.	gene_id "ENSRNOG00000002782"; gene_version "7"; gene_name "Epgn"; gene_source "ensembl"; gene_biotype "protein_coding";
14	ensembl	transcript	17360968	17369000	0	-	.	gene_id "ENSRNOG00000002782"; gene_version "7"; transcript_id "ENSRNOT00000003720"; transcript_version "7"; gene_name "Epgn"; gene_source "ensembl"; gene_biotype "protein_coding"; transcript_name "Epgn-201"; transcript_source "ensembl"; transcript_biotype "protein_coding"; tag "Ensembl_canonical";
14	ensembl	stop_codon	17362033	17362035	0	-	0	gene_id "ENSRNOG00000002782"; gene_version "7"; transcript_id "ENSRNOT00000003720"; transcript_version "7"; exon_number "5"; gene_name "Epgn"; gene_source "ensembl"; gene_biotype "protein_coding"; transcript_name "Epgn-201"; transcript_source "ensembl"; transcript_biotype "protein_coding"; tag "Ensembl_canonical";
14	ensembl	CDS	17362036	17362087	0	-	1	gene_id "ENSRNOG00000002782"; gene_version "7"; transcript_id "ENSRNOT00000003720"; transcript_version "7"; exon_number "5"; gene_name "Epgn"; gene_source "ensembl"; gene_biotype "protein_coding"; transcript_name "Epgn-201"; transcript_source "ensembl"; transcript_biotype "protein_coding"; protein_id "ENSRNOP00000003720"; protein_version "4"; tag "Ensembl_canonical";
14	ensembl	exon	17363513	17363665	0	-	.	gene_id "ENSRNOG00000002782"; gene_version "7"; transcript_id "ENSRNOT00000003720"; transcript_version "7"; exon_number "4"; gene_name "Epgn"; gene_source "ensembl"; gene_biotype "protein_coding"; transcript_name "Epgn-201"; transcript_source "ensembl"; transcript_biotype "protein_coding"; exon_id "ENSRNOE00000026286"; exon_version "1"; tag "Ensembl_canonical";
14	ensembl	CDS	17363513	17363665	0	-	1	gene_id "ENSRNOG00000002782"; gene_version "7"; transcript_id "ENSRNOT00000003720"; transcript_version "7"; exon_number "4"; gene_name "Epgn"; gene_source "ensembl"; gene_biotype "protein_coding"; transcript_name "Epgn-201"; transcript_source "ensembl"; transcript_biotype "protein_coding"; protein_id "ENSRNOP00000003720"; protein_version "4"; tag "Ensembl_canonical";
14	ENSEMBL114_rn	exon	17363513	17363665	0.304191976751208	-	.	gene_id "ENSRNOG00000002782"; transcript_id "ENSRNOG00000002782_tx_1"; exon_id "14_17363513_17363665_-"; exonnum "5"; txlen "1814";
14	ensembl	exon	17364659	17364779	0	-	.	gene_id "ENSRNOG00000002782"; gene_version "7"; transcript_id "ENSRNOT00000003720"; transcript_version "7"; exon_number "3"; gene_name "Epgn"; gene_source "ensembl"; gene_biotype "protein_coding"; transcript_name "Epgn-201"; transcript_source "ensembl"; transcript_biotype "protein_coding"; exon_id "ENSRNOE00000026276"; exon_version "1"; tag "Ensembl_canonical";
14	ensembl	CDS	17364659	17364779	0	-	2	gene_id "ENSRNOG00000002782"; gene_version "7"; transcript_id "ENSRNOT00000003720"; transcript_version "7"; exon_number "3"; gene_name "Epgn"; gene_source "ensembl"; gene_biotype "protein_coding"; transcript_name "Epgn-201"; transcript_source "ensembl"; transcript_biotype "protein_coding"; protein_id "ENSRNOP00000003720"; protein_version "4"; tag "Ensembl_canonical";
14	ENSEMBL114_rn	exon	17364659	17364779	0.304191976751208	-	.	gene_id "ENSRNOG00000002782"; transcript_id "ENSRNOG00000002782_tx_1"; exon_id "14_17364659_17364779_-"; exonnum "4"; txlen "1814";
14	ensembl	exon	17368000	17368089	0	-	.	gene_id "ENSRNOG00000002782"; gene_version "7"; transcript_id "ENSRNOT00000003720"; transcript_version "7"; exon_number "2"; gene_name "Epgn"; gene_source "ensembl"; gene_biotype "protein_coding"; transcript_name "Epgn-201"; transcript_source "ensembl"; transcript_biotype "protein_coding"; exon_id "ENSRNOE00000026270"; exon_version "3"; tag "Ensembl_canonical";
14	ensembl	CDS	17368000	17368089	0	-	2	gene_id "ENSRNOG00000002782"; gene_version "7"; transcript_id "ENSRNOT00000003720"; transcript_version "7"; exon_number "2"; gene_name "Epgn"; gene_source "ensembl"; gene_biotype "protein_coding"; transcript_name "Epgn-201"; transcript_source "ensembl"; transcript_biotype "protein_coding"; protein_id "ENSRNOP00000003720"; protein_version "4"; tag "Ensembl_canonical";
14	ENSEMBL114_rn	exon	17368000	17368089	0.304191976751208	-	.	gene_id "ENSRNOG00000002782"; transcript_id "ENSRNOG00000002782_tx_1"; exon_id "14_17368000_17368089_-"; exonnum "3"; txlen "1814";
14	sraer114_mid	exon	17368701	17368778	0.304191976751208	-	.	gene_id "ENSRNOG00000002782"; transcript_id "ENSRNOG00000002782_tx_1"; exon_id "14_17368701_17368778_-"; exonnum "2"; txlen "1814";
14	ensembl	CDS	17368701	17368830	0	-	0	gene_id "ENSRNOG00000002782"; gene_version "7"; transcript_id "ENSRNOT00000003720"; transcript_version "7"; exon_number "1"; gene_name "Epgn"; gene_source "ensembl"; gene_biotype "protein_coding"; transcript_name "Epgn-201"; transcript_source "ensembl"; transcript_biotype "protein_coding"; protein_id "ENSRNOP00000003720"; protein_version "4"; tag "Ensembl_canonical";
14	ensembl	exon	17368701	17369000	0	-	.	gene_id "ENSRNOG00000002782"; gene_version "7"; transcript_id "ENSRNOT00000003720"; transcript_version "7"; exon_number "1"; gene_name "Epgn"; gene_source "ensembl"; gene_biotype "protein_coding"; transcript_name "Epgn-201"; transcript_source "ensembl"; transcript_biotype "protein_coding"; exon_id "ENSRNOE00000601537"; exon_version "1"; tag "Ensembl_canonical";
14	ensembl	start_codon	17368828	17368830	0	-	0	gene_id "ENSRNOG00000002782"; gene_version "7"; transcript_id "ENSRNOT00000003720"; transcript_version "7"; exon_number "1"; gene_name "Epgn"; gene_source "ensembl"; gene_biotype "protein_coding"; transcript_name "Epgn-201"; transcript_source "ensembl"; transcript_biotype "protein_coding"; tag "Ensembl_canonical";
14	ensembl	five_prime_utr	17368831	17369000	0	-	.	gene_id "ENSRNOG00000002782"; gene_version "7"; transcript_id "ENSRNOT00000003720"; transcript_version "7"; gene_name "Epgn"; gene_source "ensembl"; gene_biotype "protein_coding"; transcript_name "Epgn-201"; transcript_source "ensembl"; transcript_biotype "protein_coding"; tag "Ensembl_canonical";
14	sraer114_ss	exon	17368866	17369117	0.304191976751208	-	.	gene_id "ENSRNOG00000002782"; transcript_id "ENSRNOG00000002782_tx_1"; exon_id "14_17368866_17369117_-"; exonnum "1"; txlen "1814";
14	ensembl	three_prime_utr	17374144	17375246	0	-	.	gene_id "ENSRNOG00000021347"; gene_version "8"; transcript_id "ENSRNOT00000047708"; transcript_version "7"; gene_name "Mthfd2l"; gene_source "ensembl"; gene_biotype "protein_coding"; transcript_name "Mthfd2l-201"; transcript_source "ensembl"; transcript_biotype "protein_coding"; tag "Ensembl_canonical";
14	ensembl	exon	17374144	17375359	0	-	.	gene_id "ENSRNOG00000021347"; gene_version "8"; transcript_id "ENSRNOT00000047708"; transcript_version "7"; exon_number "8"; gene_name "Mthfd2l"; gene_source "ensembl"; gene_biotype "protein_coding"; transcript_name "Mthfd2l-201"; transcript_source "ensembl"; transcript_biotype "protein_coding"; exon_id "ENSRNOE00000308685"; exon_version "7"; tag "Ensembl_canonical";
14	ENSEMBL114_rn	exon	17374144	17375359	59.3896728438936	-	.	gene_id "ENSRNOG00000021347"; transcript_id "ENSRNOG00000021347_tx_1"; exon_id "14_17374144_17375359_-"; exonnum "8"; txlen "2433";
14	ENSEMBL114_rn	exon	17374144	17375359	8.53293382272954	-	.	gene_id "ENSRNOG00000021347"; transcript_id "ENSRNOG00000021347_tx_2"; exon_id "14_17374144_17375359_-"; exonnum "7"; txlen "1916";
14	ENSEMBL114_rn	exon	17374144	17375359	2.42850533968445	-	.	gene_id "ENSRNOG00000021347"; transcript_id "ENSRNOG00000021347_tx_4"; exon_id "14_17374144_17375359_-"; exonnum "9"; txlen "2467";
14	ENSEMBL114_rn	exon	17374144	17375359	1.77411340294745	-	.	gene_id "ENSRNOG00000021347"; transcript_id "ENSRNOG00000021347_tx_6"; exon_id "14_17374144_17375359_-"; exonnum "7"; txlen "2307";
14	ENSEMBL114_rn	exon	17374144	17375359	0.241974304776864	-	.	gene_id "ENSRNOG00000021347"; transcript_id "ENSRNOG00000021347_tx_8"; exon_id "14_17374144_17375359_-"; exonnum "9"; txlen "2182";
14	ensembl	transcript	17374144	17454220	0	-	.	gene_id "ENSRNOG00000021347"; gene_version "8"; transcript_id "ENSRNOT00000047708"; transcript_version "7"; gene_name "Mthfd2l"; gene_source "ensembl"; gene_biotype "protein_coding"; transcript_name "Mthfd2l-201"; transcript_source "ensembl"; transcript_biotype "protein_coding"; tag "Ensembl_canonical";
14	ensembl	gene	17374144	17454322	0	-	.	gene_id "ENSRNOG00000021347"; gene_version "8"; gene_name "Mthfd2l"; gene_source "ensembl"; gene_biotype "protein_coding";
14	ensembl	stop_codon	17375247	17375249	0	-	0	gene_id "ENSRNOG00000021347"; gene_version "8"; transcript_id "ENSRNOT00000047708"; transcript_version "7"; exon_number "8"; gene_name "Mthfd2l"; gene_source "ensembl"; gene_biotype "protein_coding"; transcript_name "Mthfd2l-201"; transcript_source "ensembl"; transcript_biotype "protein_coding"; tag "Ensembl_canonical";
14	ensembl	CDS	17375250	17375359	0	-	2	gene_id "ENSRNOG00000021347"; gene_version "8"; transcript_id "ENSRNOT00000047708"; transcript_version "7"; exon_number "8"; gene_name "Mthfd2l"; gene_source "ensembl"; gene_biotype "protein_coding"; transcript_name "Mthfd2l-201"; transcript_source "ensembl"; transcript_biotype "protein_coding"; protein_id "ENSRNOP00000044342"; protein_version "4"; tag "Ensembl_canonical";
14	ensembl	exon	17394117	17394242	0	-	.	gene_id "ENSRNOG00000021347"; gene_version "8"; transcript_id "ENSRNOT00000047708"; transcript_version "7"; exon_number "7"; gene_name "Mthfd2l"; gene_source "ensembl"; gene_biotype "protein_coding"; transcript_name "Mthfd2l-201"; transcript_source "ensembl"; transcript_biotype "protein_coding"; exon_id "ENSRNOE00000320420"; exon_version "1"; tag "Ensembl_canonical";
14	ensembl	CDS	17394117	17394242	0	-	2	gene_id "ENSRNOG00000021347"; gene_version "8"; transcript_id "ENSRNOT00000047708"; transcript_version "7"; exon_number "7"; gene_name "Mthfd2l"; gene_source "ensembl"; gene_biotype "protein_coding"; transcript_name "Mthfd2l-201"; transcript_source "ensembl"; transcript_biotype "protein_coding"; protein_id "ENSRNOP00000044342"; protein_version "4"; tag "Ensembl_canonical";
14	ENSEMBL114_rn	exon	17394117	17394242	59.3896728438936	-	.	gene_id "ENSRNOG00000021347"; transcript_id "ENSRNOG00000021347_tx_1"; exon_id "14_17394117_17394242_-"; exonnum "7"; txlen "2433";
14	ENSEMBL114_rn	exon	17394117	17394242	8.53293382272954	-	.	gene_id "ENSRNOG00000021347"; transcript_id "ENSRNOG00000021347_tx_2"; exon_id "14_17394117_17394242_-"; exonnum "6"; txlen "1916";
14	ENSEMBL114_rn	exon	17394117	17394242	2.42850533968445	-	.	gene_id "ENSRNOG00000021347"; transcript_id "ENSRNOG00000021347_tx_4"; exon_id "14_17394117_17394242_-"; exonnum "8"; txlen "2467";
14	ENSEMBL114_rn	exon	17394117	17394242	0.241974304776864	-	.	gene_id "ENSRNOG00000021347"; transcript_id "ENSRNOG00000021347_tx_8"; exon_id "14_17394117_17394242_-"; exonnum "8"; txlen "2182";
14	sraer114_es	exon	17403076	17403404	0.102276886082864	-	.	gene_id "sraer114_gene_49682"; transcript_id "sraer114_gene_49682_tx_1"; exon_id "14_17403076_17403404_-"; exonnum "2"; txlen "688";
14	sraer114_ss	exon	17403436	17403794	0.102276886082864	-	.	gene_id "sraer114_gene_49682"; transcript_id "sraer114_gene_49682_tx_1"; exon_id "14_17403436_17403794_-"; exonnum "1"; txlen "688";
14	sraer114_es	exon	17414122	17414518	2.37107287908541	-	.	gene_id "ENSRNOG00000021347"; transcript_id "ENSRNOG00000021347_tx_5"; exon_id "14_17414122_17414518_-"; exonnum "6"; txlen "971";
14	ensembl	exon	17414729	17414821	0	-	.	gene_id "ENSRNOG00000021347"; gene_version "8"; transcript_id "ENSRNOT00000047708"; transcript_version "7"; exon_number "6"; gene_name "Mthfd2l"; gene_source "ensembl"; gene_biotype "protein_coding"; transcript_name "Mthfd2l-201"; transcript_source "ensembl"; transcript_biotype "protein_coding"; exon_id "ENSRNOE00000208274"; exon_version "1"; tag "Ensembl_canonical";
14	ensembl	CDS	17414729	17414821	0	-	2	gene_id "ENSRNOG00000021347"; gene_version "8"; transcript_id "ENSRNOT00000047708"; transcript_version "7"; exon_number "6"; gene_name "Mthfd2l"; gene_source "ensembl"; gene_biotype "protein_coding"; transcript_name "Mthfd2l-201"; transcript_source "ensembl"; transcript_biotype "protein_coding"; protein_id "ENSRNOP00000044342"; protein_version "4"; tag "Ensembl_canonical";
14	ENSEMBL114_rn	exon	17414729	17414821	59.3896728438936	-	.	gene_id "ENSRNOG00000021347"; transcript_id "ENSRNOG00000021347_tx_1"; exon_id "14_17414729_17414821_-"; exonnum "6"; txlen "2433";
14	ENSEMBL114_rn	exon	17414729	17414821	8.53293382272954	-	.	gene_id "ENSRNOG00000021347"; transcript_id "ENSRNOG00000021347_tx_2"; exon_id "14_17414729_17414821_-"; exonnum "5"; txlen "1916";
14	ENSEMBL114_rn	exon	17414729	17414821	2.42850533968445	-	.	gene_id "ENSRNOG00000021347"; transcript_id "ENSRNOG00000021347_tx_4"; exon_id "14_17414729_17414821_-"; exonnum "7"; txlen "2467";
14	ENSEMBL114_rn	exon	17414729	17414821	2.37107287908541	-	.	gene_id "ENSRNOG00000021347"; transcript_id "ENSRNOG00000021347_tx_5"; exon_id "14_17414729_17414821_-"; exonnum "5"; txlen "971";
14	ENSEMBL114_rn	exon	17414729	17414821	1.77411340294745	-	.	gene_id "ENSRNOG00000021347"; transcript_id "ENSRNOG00000021347_tx_6"; exon_id "14_17414729_17414821_-"; exonnum "6"; txlen "2307";
14	ENSEMBL114_rn	exon	17414729	17414821	0.241974304776864	-	.	gene_id "ENSRNOG00000021347"; transcript_id "ENSRNOG00000021347_tx_8"; exon_id "14_17414729_17414821_-"; exonnum "7"; txlen "2182";
14	ensembl	exon	17428257	17428364	0	-	.	gene_id "ENSRNOG00000021347"; gene_version "8"; transcript_id "ENSRNOT00000047708"; transcript_version "7"; exon_number "5"; gene_name "Mthfd2l"; gene_source "ensembl"; gene_biotype "protein_coding"; transcript_name "Mthfd2l-201"; transcript_source "ensembl"; transcript_biotype "protein_coding"; exon_id "ENSRNOE00000344547"; exon_version "1"; tag "Ensembl_canonical";
14	ensembl	CDS	17428257	17428364	0	-	2	gene_id "ENSRNOG00000021347"; gene_version "8"; transcript_id "ENSRNOT00000047708"; transcript_version "7"; exon_number "5"; gene_name "Mthfd2l"; gene_source "ensembl"; gene_biotype "protein_coding"; transcript_name "Mthfd2l-201"; transcript_source "ensembl"; transcript_biotype "protein_coding"; protein_id "ENSRNOP00000044342"; protein_version "4"; tag "Ensembl_canonical";
14	ENSEMBL114_rn	exon	17428257	17428364	59.3896728438936	-	.	gene_id "ENSRNOG00000021347"; transcript_id "ENSRNOG00000021347_tx_1"; exon_id "14_17428257_17428364_-"; exonnum "5"; txlen "2433";
14	ENSEMBL114_rn	exon	17428257	17428364	8.53293382272954	-	.	gene_id "ENSRNOG00000021347"; transcript_id "ENSRNOG00000021347_tx_2"; exon_id "14_17428257_17428364_-"; exonnum "4"; txlen "1916";
14	ENSEMBL114_rn	exon	17428257	17428364	2.42850533968445	-	.	gene_id "ENSRNOG00000021347"; transcript_id "ENSRNOG00000021347_tx_4"; exon_id "14_17428257_17428364_-"; exonnum "6"; txlen "2467";
14	ENSEMBL114_rn	exon	17428257	17428364	2.37107287908541	-	.	gene_id "ENSRNOG00000021347"; transcript_id "ENSRNOG00000021347_tx_5"; exon_id "14_17428257_17428364_-"; exonnum "4"; txlen "971";
14	ENSEMBL114_rn	exon	17428257	17428364	1.77411340294745	-	.	gene_id "ENSRNOG00000021347"; transcript_id "ENSRNOG00000021347_tx_6"; exon_id "14_17428257_17428364_-"; exonnum "5"; txlen "2307";
14	ENSEMBL114_rn	exon	17428257	17428364	0.241974304776864	-	.	gene_id "ENSRNOG00000021347"; transcript_id "ENSRNOG00000021347_tx_8"; exon_id "14_17428257_17428364_-"; exonnum "6"; txlen "2182";
14	ensembl	exon	17429437	17429589	0	-	.	gene_id "ENSRNOG00000021347"; gene_version "8"; transcript_id "ENSRNOT00000047708"; transcript_version "7"; exon_number "4"; gene_name "Mthfd2l"; gene_source "ensembl"; gene_biotype "protein_coding"; transcript_name "Mthfd2l-201"; transcript_source "ensembl"; transcript_biotype "protein_coding"; exon_id "ENSRNOE00000208296"; exon_version "1"; tag "Ensembl_canonical";
14	ensembl	CDS	17429437	17429589	0	-	2	gene_id "ENSRNOG00000021347"; gene_version "8"; transcript_id "ENSRNOT00000047708"; transcript_version "7"; exon_number "4"; gene_name "Mthfd2l"; gene_source "ensembl"; gene_biotype "protein_coding"; transcript_name "Mthfd2l-201"; transcript_source "ensembl"; transcript_biotype "protein_coding"; protein_id "ENSRNOP00000044342"; protein_version "4"; tag "Ensembl_canonical";
14	ENSEMBL114_rn	exon	17429437	17429589	59.3896728438936	-	.	gene_id "ENSRNOG00000021347"; transcript_id "ENSRNOG00000021347_tx_1"; exon_id "14_17429437_17429589_-"; exonnum "4"; txlen "2433";
14	ENSEMBL114_rn	exon	17429437	17429589	8.53293382272954	-	.	gene_id "ENSRNOG00000021347"; transcript_id "ENSRNOG00000021347_tx_2"; exon_id "14_17429437_17429589_-"; exonnum "3"; txlen "1916";
14	ENSEMBL114_rn	exon	17429437	17429589	2.42850533968445	-	.	gene_id "ENSRNOG00000021347"; transcript_id "ENSRNOG00000021347_tx_4"; exon_id "14_17429437_17429589_-"; exonnum "5"; txlen "2467";
14	ENSEMBL114_rn	exon	17429437	17429589	2.37107287908541	-	.	gene_id "ENSRNOG00000021347"; transcript_id "ENSRNOG00000021347_tx_5"; exon_id "14_17429437_17429589_-"; exonnum "3"; txlen "971";
14	ENSEMBL114_rn	exon	17429437	17429589	1.77411340294745	-	.	gene_id "ENSRNOG00000021347"; transcript_id "ENSRNOG00000021347_tx_6"; exon_id "14_17429437_17429589_-"; exonnum "4"; txlen "2307";
14	ENSEMBL114_rn	exon	17429437	17429589	0.241974304776864	-	.	gene_id "ENSRNOG00000021347"; transcript_id "ENSRNOG00000021347_tx_8"; exon_id "14_17429437_17429589_-"; exonnum "5"; txlen "2182";
14	ensembl	exon	17435957	17436079	0	-	.	gene_id "ENSRNOG00000021347"; gene_version "8"; transcript_id "ENSRNOT00000047708"; transcript_version "7"; exon_number "3"; gene_name "Mthfd2l"; gene_source "ensembl"; gene_biotype "protein_coding"; transcript_name "Mthfd2l-201"; transcript_source "ensembl"; transcript_biotype "protein_coding"; exon_id "ENSRNOE00000208300"; exon_version "3"; tag "Ensembl_canonical";
14	ensembl	CDS	17435957	17436079	0	-	2	gene_id "ENSRNOG00000021347"; gene_version "8"; transcript_id "ENSRNOT00000047708"; transcript_version "7"; exon_number "3"; gene_name "Mthfd2l"; gene_source "ensembl"; gene_biotype "protein_coding"; transcript_name "Mthfd2l-201"; transcript_source "ensembl"; transcript_biotype "protein_coding"; protein_id "ENSRNOP00000044342"; protein_version "4"; tag "Ensembl_canonical";
14	ENSEMBL114_rn	exon	17435957	17436079	59.3896728438936	-	.	gene_id "ENSRNOG00000021347"; transcript_id "ENSRNOG00000021347_tx_1"; exon_id "14_17435957_17436079_-"; exonnum "3"; txlen "2433";
14	ENSEMBL114_rn	exon	17435957	17436079	8.53293382272954	-	.	gene_id "ENSRNOG00000021347"; transcript_id "ENSRNOG00000021347_tx_2"; exon_id "14_17435957_17436079_-"; exonnum "2"; txlen "1916";
14	ENSEMBL114_rn	exon	17435957	17436079	2.42850533968445	-	.	gene_id "ENSRNOG00000021347"; transcript_id "ENSRNOG00000021347_tx_4"; exon_id "14_17435957_17436079_-"; exonnum "4"; txlen "2467";
14	ENSEMBL114_rn	exon	17435957	17436079	2.37107287908541	-	.	gene_id "ENSRNOG00000021347"; transcript_id "ENSRNOG00000021347_tx_5"; exon_id "14_17435957_17436079_-"; exonnum "2"; txlen "971";
14	ENSEMBL114_rn	exon	17435957	17436079	1.77411340294745	-	.	gene_id "ENSRNOG00000021347"; transcript_id "ENSRNOG00000021347_tx_6"; exon_id "14_17435957_17436079_-"; exonnum "3"; txlen "2307";
14	ENSEMBL114_rn	exon	17435957	17436079	0.241974304776864	-	.	gene_id "ENSRNOG00000021347"; transcript_id "ENSRNOG00000021347_tx_8"; exon_id "14_17435957_17436079_-"; exonnum "4"; txlen "2182";
14	sraer114_ss	exon	17436657	17436753	8.53293382272954	-	.	gene_id "ENSRNOG00000021347"; transcript_id "ENSRNOG00000021347_tx_2"; exon_id "14_17436657_17436753_-"; exonnum "1"; txlen "1916";
14	sraer114_ss	exon	17436657	17436753	2.37107287908541	-	.	gene_id "ENSRNOG00000021347"; transcript_id "ENSRNOG00000021347_tx_5"; exon_id "14_17436657_17436753_-"; exonnum "1"; txlen "971";
14	ensembl	exon	17437009	17437193	0	-	.	gene_id "ENSRNOG00000021347"; gene_version "8"; transcript_id "ENSRNOT00000047708"; transcript_version "7"; exon_number "2"; gene_name "Mthfd2l"; gene_source "ensembl"; gene_biotype "protein_coding"; transcript_name "Mthfd2l-201"; transcript_source "ensembl"; transcript_biotype "protein_coding"; exon_id "ENSRNOE00000208320"; exon_version "4"; tag "Ensembl_canonical";
14	ensembl	CDS	17437009	17437193	0	-	1	gene_id "ENSRNOG00000021347"; gene_version "8"; transcript_id "ENSRNOT00000047708"; transcript_version "7"; exon_number "2"; gene_name "Mthfd2l"; gene_source "ensembl"; gene_biotype "protein_coding"; transcript_name "Mthfd2l-201"; transcript_source "ensembl"; transcript_biotype "protein_coding"; protein_id "ENSRNOP00000044342"; protein_version "4"; tag "Ensembl_canonical";
14	ENSEMBL114_rn	exon	17437009	17437193	59.3896728438936	-	.	gene_id "ENSRNOG00000021347"; transcript_id "ENSRNOG00000021347_tx_1"; exon_id "14_17437009_17437193_-"; exonnum "2"; txlen "2433";
14	ENSEMBL114_rn	exon	17437009	17437193	2.42850533968445	-	.	gene_id "ENSRNOG00000021347"; transcript_id "ENSRNOG00000021347_tx_4"; exon_id "14_17437009_17437193_-"; exonnum "3"; txlen "2467";
14	ENSEMBL114_rn	exon	17437009	17437193	1.77411340294745	-	.	gene_id "ENSRNOG00000021347"; transcript_id "ENSRNOG00000021347_tx_6"; exon_id "14_17437009_17437193_-"; exonnum "2"; txlen "2307";
14	ENSEMBL114_rn	exon	17437009	17437193	0.241974304776864	-	.	gene_id "ENSRNOG00000021347"; transcript_id "ENSRNOG00000021347_tx_8"; exon_id "14_17437009_17437193_-"; exonnum "3"; txlen "2182";
14	sraer114_es	exon	17447106	17447288	2.76453063858205	-	.	gene_id "ENSRNOG00000021347"; transcript_id "ENSRNOG00000021347_tx_3"; exon_id "14_17447106_17447288_-"; exonnum "2"; txlen "612";
14	sraer114_es	exon	17447106	17447288	1.38787378726775	-	.	gene_id "ENSRNOG00000021347"; transcript_id "ENSRNOG00000021347_tx_7"; exon_id "14_17447106_17447288_-"; exonnum "3"; txlen "739";
14	ensembl	three_prime_utr	17452357	17452380	0	-	.	gene_id "ENSRNOG00000021347"; gene_version "8"; transcript_id "ENSRNOT00000116598"; transcript_version "2"; gene_name "Mthfd2l"; gene_source "ensembl"; gene_biotype "protein_coding"; transcript_name "Mthfd2l-202"; transcript_source "ensembl"; transcript_biotype "protein_coding";
14	ensembl	exon	17452357	17452483	0	-	.	gene_id "ENSRNOG00000021347"; gene_version "8"; transcript_id "ENSRNOT00000116598"; transcript_version "2"; exon_number "2"; gene_name "Mthfd2l"; gene_source "ensembl"; gene_biotype "protein_coding"; transcript_name "Mthfd2l-202"; transcript_source "ensembl"; transcript_biotype "protein_coding"; exon_id "ENSRNOE00000672206"; exon_version "1";
14	ENSEMBL114_rn	exon	17452357	17452483	1.38787378726775	-	.	gene_id "ENSRNOG00000021347"; transcript_id "ENSRNOG00000021347_tx_7"; exon_id "14_17452357_17452483_-"; exonnum "2"; txlen "739";
14	ensembl	transcript	17452357	17454322	0	-	.	gene_id "ENSRNOG00000021347"; gene_version "8"; transcript_id "ENSRNOT00000116598"; transcript_version "2"; gene_name "Mthfd2l"; gene_source "ensembl"; gene_biotype "protein_coding"; transcript_name "Mthfd2l-202"; transcript_source "ensembl"; transcript_biotype "protein_coding";
14	ensembl	stop_codon	17452381	17452383	0	-	0	gene_id "ENSRNOG00000021347"; gene_version "8"; transcript_id "ENSRNOT00000116598"; transcript_version "2"; exon_number "2"; gene_name "Mthfd2l"; gene_source "ensembl"; gene_biotype "protein_coding"; transcript_name "Mthfd2l-202"; transcript_source "ensembl"; transcript_biotype "protein_coding";
14	ensembl	CDS	17452384	17452483	0	-	1	gene_id "ENSRNOG00000021347"; gene_version "8"; transcript_id "ENSRNOT00000116598"; transcript_version "2"; exon_number "2"; gene_name "Mthfd2l"; gene_source "ensembl"; gene_biotype "protein_coding"; transcript_name "Mthfd2l-202"; transcript_source "ensembl"; transcript_biotype "protein_coding"; protein_id "ENSRNOP00000077349"; protein_version "1";
14	sraer114_mid	exon	17452450	17452483	2.42850533968445	-	.	gene_id "ENSRNOG00000021347"; transcript_id "ENSRNOG00000021347_tx_4"; exon_id "14_17452450_17452483_-"; exonnum "2"; txlen "2467";
14	sraer114_mid	exon	17452450	17452483	0.241974304776864	-	.	gene_id "ENSRNOG00000021347"; transcript_id "ENSRNOG00000021347_tx_8"; exon_id "14_17452450_17452483_-"; exonnum "2"; txlen "2182";
14	sraer114_ss	exon	17453803	17453946	0.241974304776864	-	.	gene_id "ENSRNOG00000021347"; transcript_id "ENSRNOG00000021347_tx_8"; exon_id "14_17453803_17453946_-"; exonnum "1"; txlen "2182";
14	ensembl	CDS	17454008	17454123	0	-	0	gene_id "ENSRNOG00000021347"; gene_version "8"; transcript_id "ENSRNOT00000116598"; transcript_version "2"; exon_number "1"; gene_name "Mthfd2l"; gene_source "ensembl"; gene_biotype "protein_coding"; transcript_name "Mthfd2l-202"; transcript_source "ensembl"; transcript_biotype "protein_coding"; protein_id "ENSRNOP00000077349"; protein_version "1";
14	ensembl	CDS	17454008	17454123	0	-	0	gene_id "ENSRNOG00000021347"; gene_version "8"; transcript_id "ENSRNOT00000047708"; transcript_version "7"; exon_number "1"; gene_name "Mthfd2l"; gene_source "ensembl"; gene_biotype "protein_coding"; transcript_name "Mthfd2l-201"; transcript_source "ensembl"; transcript_biotype "protein_coding"; protein_id "ENSRNOP00000044342"; protein_version "4"; tag "Ensembl_canonical";
14	ensembl	exon	17454008	17454220	0	-	.	gene_id "ENSRNOG00000021347"; gene_version "8"; transcript_id "ENSRNOT00000047708"; transcript_version "7"; exon_number "1"; gene_name "Mthfd2l"; gene_source "ensembl"; gene_biotype "protein_coding"; transcript_name "Mthfd2l-201"; transcript_source "ensembl"; transcript_biotype "protein_coding"; exon_id "ENSRNOE00000426702"; exon_version "2"; tag "Ensembl_canonical";
14	ensembl	exon	17454008	17454322	0	-	.	gene_id "ENSRNOG00000021347"; gene_version "8"; transcript_id "ENSRNOT00000116598"; transcript_version "2"; exon_number "1"; gene_name "Mthfd2l"; gene_source "ensembl"; gene_biotype "protein_coding"; transcript_name "Mthfd2l-202"; transcript_source "ensembl"; transcript_biotype "protein_coding"; exon_id "ENSRNOE00000626378"; exon_version "2";
14	sraer114_mid	exon	17454008	17454436	59.3896728438936	-	.	gene_id "ENSRNOG00000021347"; transcript_id "ENSRNOG00000021347_tx_1"; exon_id "14_17454008_17454436_-"; exonnum "1"; txlen "2433";
14	sraer114_mid	exon	17454008	17454436	2.76453063858205	-	.	gene_id "ENSRNOG00000021347"; transcript_id "ENSRNOG00000021347_tx_3"; exon_id "14_17454008_17454436_-"; exonnum "1"; txlen "612";
14	sraer114_mid	exon	17454008	17454436	2.42850533968445	-	.	gene_id "ENSRNOG00000021347"; transcript_id "ENSRNOG00000021347_tx_4"; exon_id "14_17454008_17454436_-"; exonnum "1"; txlen "2467";
14	sraer114_mid	exon	17454008	17454436	1.77411340294745	-	.	gene_id "ENSRNOG00000021347"; transcript_id "ENSRNOG00000021347_tx_6"; exon_id "14_17454008_17454436_-"; exonnum "1"; txlen "2307";
14	sraer114_mid	exon	17454008	17454436	1.38787378726775	-	.	gene_id "ENSRNOG00000021347"; transcript_id "ENSRNOG00000021347_tx_7"; exon_id "14_17454008_17454436_-"; exonnum "1"; txlen "739";
14	ensembl	start_codon	17454121	17454123	0	-	0	gene_id "ENSRNOG00000021347"; gene_version "8"; transcript_id "ENSRNOT00000116598"; transcript_version "2"; exon_number "1"; gene_name "Mthfd2l"; gene_source "ensembl"; gene_biotype "protein_coding"; transcript_name "Mthfd2l-202"; transcript_source "ensembl"; transcript_biotype "protein_coding";
14	ensembl	start_codon	17454121	17454123	0	-	0	gene_id "ENSRNOG00000021347"; gene_version "8"; transcript_id "ENSRNOT00000047708"; transcript_version "7"; exon_number "1"; gene_name "Mthfd2l"; gene_source "ensembl"; gene_biotype "protein_coding"; transcript_name "Mthfd2l-201"; transcript_source "ensembl"; transcript_biotype "protein_coding"; tag "Ensembl_canonical";
14	ensembl	five_prime_utr	17454124	17454220	0	-	.	gene_id "ENSRNOG00000021347"; gene_version "8"; transcript_id "ENSRNOT00000047708"; transcript_version "7"; gene_name "Mthfd2l"; gene_source "ensembl"; gene_biotype "protein_coding"; transcript_name "Mthfd2l-201"; transcript_source "ensembl"; transcript_biotype "protein_coding"; tag "Ensembl_canonical";
14	ensembl	five_prime_utr	17454124	17454322	0	-	.	gene_id "ENSRNOG00000021347"; gene_version "8"; transcript_id "ENSRNOT00000116598"; transcript_version "2"; gene_name "Mthfd2l"; gene_source "ensembl"; gene_biotype "protein_coding"; transcript_name "Mthfd2l-202"; transcript_source "ensembl"; transcript_biotype "protein_coding";
14	ensembl	three_prime_utr	17465242	17465940	0	-	.	gene_id "ENSRNOG00000002792"; gene_version "8"; transcript_id "ENSRNOT00000003745"; transcript_version "8"; gene_name "Cxcl2"; gene_source "ensembl"; gene_biotype "protein_coding"; transcript_name "Cxcl2-201"; transcript_source "ensembl"; transcript_biotype "protein_coding"; tag "Ensembl_canonical";
14	ensembl	exon	17465242	17465956	0	-	.	gene_id "ENSRNOG00000002792"; gene_version "8"; transcript_id "ENSRNOT00000003745"; transcript_version "8"; exon_number "4"; gene_name "Cxcl2"; gene_source "ensembl"; gene_biotype "protein_coding"; transcript_name "Cxcl2-201"; transcript_source "ensembl"; transcript_biotype "protein_coding"; exon_id "ENSRNOE00000026430"; exon_version "5"; tag "Ensembl_canonical";
14	ensembl	gene	17465242	17467255	0	-	.	gene_id "ENSRNOG00000002792"; gene_version "8"; gene_name "Cxcl2"; gene_source "ensembl"; gene_biotype "protein_coding";
14	ensembl	transcript	17465242	17467255	0	-	.	gene_id "ENSRNOG00000002792"; gene_version "8"; transcript_id "ENSRNOT00000003745"; transcript_version "8"; gene_name "Cxcl2"; gene_source "ensembl"; gene_biotype "protein_coding"; transcript_name "Cxcl2-201"; transcript_source "ensembl"; transcript_biotype "protein_coding"; tag "Ensembl_canonical";
14	ensembl	stop_codon	17465941	17465943	0	-	0	gene_id "ENSRNOG00000002792"; gene_version "8"; transcript_id "ENSRNOT00000003745"; transcript_version "8"; exon_number "4"; gene_name "Cxcl2"; gene_source "ensembl"; gene_biotype "protein_coding"; transcript_name "Cxcl2-201"; transcript_source "ensembl"; transcript_biotype "protein_coding"; tag "Ensembl_canonical";
14	ensembl	CDS	17465944	17465956	0	-	1	gene_id "ENSRNOG00000002792"; gene_version "8"; transcript_id "ENSRNOT00000003745"; transcript_version "8"; exon_number "4"; gene_name "Cxcl2"; gene_source "ensembl"; gene_biotype "protein_coding"; transcript_name "Cxcl2-201"; transcript_source "ensembl"; transcript_biotype "protein_coding"; protein_id "ENSRNOP00000003745"; protein_version "3"; tag "Ensembl_canonical";
14	ensembl	exon	17466695	17466778	0	-	.	gene_id "ENSRNOG00000002792"; gene_version "8"; transcript_id "ENSRNOT00000003745"; transcript_version "8"; exon_number "3"; gene_name "Cxcl2"; gene_source "ensembl"; gene_biotype "protein_coding"; transcript_name "Cxcl2-201"; transcript_source "ensembl"; transcript_biotype "protein_coding"; exon_id "ENSRNOE00000026407"; exon_version "1"; tag "Ensembl_canonical";
14	ensembl	CDS	17466695	17466778	0	-	1	gene_id "ENSRNOG00000002792"; gene_version "8"; transcript_id "ENSRNOT00000003745"; transcript_version "8"; exon_number "3"; gene_name "Cxcl2"; gene_source "ensembl"; gene_biotype "protein_coding"; transcript_name "Cxcl2-201"; transcript_source "ensembl"; transcript_biotype "protein_coding"; protein_id "ENSRNOP00000003745"; protein_version "3"; tag "Ensembl_canonical";
14	ensembl	exon	17466897	17467020	0	-	.	gene_id "ENSRNOG00000002792"; gene_version "8"; transcript_id "ENSRNOT00000003745"; transcript_version "8"; exon_number "2"; gene_name "Cxcl2"; gene_source "ensembl"; gene_biotype "protein_coding"; transcript_name "Cxcl2-201"; transcript_source "ensembl"; transcript_biotype "protein_coding"; exon_id "ENSRNOE00000495206"; exon_version "1"; tag "Ensembl_canonical";
14	ensembl	CDS	17466897	17467020	0	-	2	gene_id "ENSRNOG00000002792"; gene_version "8"; transcript_id "ENSRNOT00000003745"; transcript_version "8"; exon_number "2"; gene_name "Cxcl2"; gene_source "ensembl"; gene_biotype "protein_coding"; transcript_name "Cxcl2-201"; transcript_source "ensembl"; transcript_biotype "protein_coding"; protein_id "ENSRNOP00000003745"; protein_version "3"; tag "Ensembl_canonical";
14	ensembl	CDS	17467107	17467185	0	-	0	gene_id "ENSRNOG00000002792"; gene_version "8"; transcript_id "ENSRNOT00000003745"; transcript_version "8"; exon_number "1"; gene_name "Cxcl2"; gene_source "ensembl"; gene_biotype "protein_coding"; transcript_name "Cxcl2-201"; transcript_source "ensembl"; transcript_biotype "protein_coding"; protein_id "ENSRNOP00000003745"; protein_version "3"; tag "Ensembl_canonical";
14	ensembl	exon	17467107	17467255	0	-	.	gene_id "ENSRNOG00000002792"; gene_version "8"; transcript_id "ENSRNOT00000003745"; transcript_version "8"; exon_number "1"; gene_name "Cxcl2"; gene_source "ensembl"; gene_biotype "protein_coding"; transcript_name "Cxcl2-201"; transcript_source "ensembl"; transcript_biotype "protein_coding"; exon_id "ENSRNOE00000026362"; exon_version "2"; tag "Ensembl_canonical";
14	ensembl	start_codon	17467183	17467185	0	-	0	gene_id "ENSRNOG00000002792"; gene_version "8"; transcript_id "ENSRNOT00000003745"; transcript_version "8"; exon_number "1"; gene_name "Cxcl2"; gene_source "ensembl"; gene_biotype "protein_coding"; transcript_name "Cxcl2-201"; transcript_source "ensembl"; transcript_biotype "protein_coding"; tag "Ensembl_canonical";
14	ensembl	five_prime_utr	17467186	17467255	0	-	.	gene_id "ENSRNOG00000002792"; gene_version "8"; transcript_id "ENSRNOT00000003745"; transcript_version "8"; gene_name "Cxcl2"; gene_source "ensembl"; gene_biotype "protein_coding"; transcript_name "Cxcl2-201"; transcript_source "ensembl"; transcript_biotype "protein_coding"; tag "Ensembl_canonical";
14	ensembl	three_prime_utr	17477549	17478132	0	-	.	gene_id "ENSRNOG00000002802"; gene_version "5"; transcript_id "ENSRNOT00000003778"; transcript_version "5"; gene_name "Cxcl1"; gene_source "ensembl"; gene_biotype "protein_coding"; transcript_name "Cxcl1-201"; transcript_source "ensembl"; transcript_biotype "protein_coding"; tag "Ensembl_canonical";
14	ensembl	exon	17477549	17478148	0	-	.	gene_id "ENSRNOG00000002802"; gene_version "5"; transcript_id "ENSRNOT00000003778"; transcript_version "5"; exon_number "4"; gene_name "Cxcl1"; gene_source "ensembl"; gene_biotype "protein_coding"; transcript_name "Cxcl1-201"; transcript_source "ensembl"; transcript_biotype "protein_coding"; exon_id "ENSRNOE00000026643"; exon_version "4"; tag "Ensembl_canonical";
14	ensembl	gene	17477549	17479811	0	-	.	gene_id "ENSRNOG00000002802"; gene_version "5"; gene_name "Cxcl1"; gene_source "ensembl"; gene_biotype "protein_coding";
14	ensembl	transcript	17477549	17479811	0	-	.	gene_id "ENSRNOG00000002802"; gene_version "5"; transcript_id "ENSRNOT00000003778"; transcript_version "5"; gene_name "Cxcl1"; gene_source "ensembl"; gene_biotype "protein_coding"; transcript_name "Cxcl1-201"; transcript_source "ensembl"; transcript_biotype "protein_coding"; tag "Ensembl_canonical";
14	ensembl	stop_codon	17478133	17478135	0	-	0	gene_id "ENSRNOG00000002802"; gene_version "5"; transcript_id "ENSRNOT00000003778"; transcript_version "5"; exon_number "4"; gene_name "Cxcl1"; gene_source "ensembl"; gene_biotype "protein_coding"; transcript_name "Cxcl1-201"; transcript_source "ensembl"; transcript_biotype "protein_coding"; tag "Ensembl_canonical";
14	ensembl	CDS	17478136	17478148	0	-	1	gene_id "ENSRNOG00000002802"; gene_version "5"; transcript_id "ENSRNOT00000003778"; transcript_version "5"; exon_number "4"; gene_name "Cxcl1"; gene_source "ensembl"; gene_biotype "protein_coding"; transcript_name "Cxcl1-201"; transcript_source "ensembl"; transcript_biotype "protein_coding"; protein_id "ENSRNOP00000003778"; protein_version "3"; tag "Ensembl_canonical";
14	ensembl	exon	17478789	17478869	0	-	.	gene_id "ENSRNOG00000002802"; gene_version "5"; transcript_id "ENSRNOT00000003778"; transcript_version "5"; exon_number "3"; gene_name "Cxcl1"; gene_source "ensembl"; gene_biotype "protein_coding"; transcript_name "Cxcl1-201"; transcript_source "ensembl"; transcript_biotype "protein_coding"; exon_id "ENSRNOE00000026613"; exon_version "1"; tag "Ensembl_canonical";
14	ensembl	CDS	17478789	17478869	0	-	1	gene_id "ENSRNOG00000002802"; gene_version "5"; transcript_id "ENSRNOT00000003778"; transcript_version "5"; exon_number "3"; gene_name "Cxcl1"; gene_source "ensembl"; gene_biotype "protein_coding"; transcript_name "Cxcl1-201"; transcript_source "ensembl"; transcript_biotype "protein_coding"; protein_id "ENSRNOP00000003778"; protein_version "3"; tag "Ensembl_canonical";
14	ensembl	exon	17478988	17479111	0	-	.	gene_id "ENSRNOG00000002802"; gene_version "5"; transcript_id "ENSRNOT00000003778"; transcript_version "5"; exon_number "2"; gene_name "Cxcl1"; gene_source "ensembl"; gene_biotype "protein_coding"; transcript_name "Cxcl1-201"; transcript_source "ensembl"; transcript_biotype "protein_coding"; exon_id "ENSRNOE00000026600"; exon_version "1"; tag "Ensembl_canonical";
14	ensembl	CDS	17478988	17479111	0	-	2	gene_id "ENSRNOG00000002802"; gene_version "5"; transcript_id "ENSRNOT00000003778"; transcript_version "5"; exon_number "2"; gene_name "Cxcl1"; gene_source "ensembl"; gene_biotype "protein_coding"; transcript_name "Cxcl1-201"; transcript_source "ensembl"; transcript_biotype "protein_coding"; protein_id "ENSRNOP00000003778"; protein_version "3"; tag "Ensembl_canonical";
14	ensembl	CDS	17479201	17479612	0	-	0	gene_id "ENSRNOG00000002802"; gene_version "5"; transcript_id "ENSRNOT00000003778"; transcript_version "5"; exon_number "1"; gene_name "Cxcl1"; gene_source "ensembl"; gene_biotype "protein_coding"; transcript_name "Cxcl1-201"; transcript_source "ensembl"; transcript_biotype "protein_coding"; protein_id "ENSRNOP00000003778"; protein_version "3"; tag "Ensembl_canonical";
14	ensembl	exon	17479201	17479811	0	-	.	gene_id "ENSRNOG00000002802"; gene_version "5"; transcript_id "ENSRNOT00000003778"; transcript_version "5"; exon_number "1"; gene_name "Cxcl1"; gene_source "ensembl"; gene_biotype "protein_coding"; transcript_name "Cxcl1-201"; transcript_source "ensembl"; transcript_biotype "protein_coding"; exon_id "ENSRNOE00000758647"; exon_version "1"; tag "Ensembl_canonical";
14	ensembl	five_prime_utr	17479613	17479811	0	-	.	gene_id "ENSRNOG00000002802"; gene_version "5"; transcript_id "ENSRNOT00000003778"; transcript_version "5"; gene_name "Cxcl1"; gene_source "ensembl"; gene_biotype "protein_coding"; transcript_name "Cxcl1-201"; transcript_source "ensembl"; transcript_biotype "protein_coding"; tag "Ensembl_canonical";
14	ensembl	exon	17511891	17512609	0	-	.	gene_id "ENSRNOG00000080683"; gene_version "1"; transcript_id "ENSRNOT00000139023"; transcript_version "1"; exon_number "2"; gene_source "ensembl"; gene_biotype "lncRNA"; transcript_source "ensembl"; transcript_biotype "lncRNA"; exon_id "ENSRNOE00000796653"; exon_version "1"; tag "Ensembl_canonical";
14	ensembl	transcript	17511891	17516312	0	-	.	gene_id "ENSRNOG00000080683"; gene_version "1"; transcript_id "ENSRNOT00000139023"; transcript_version "1"; gene_source "ensembl"; gene_biotype "lncRNA"; transcript_source "ensembl"; transcript_biotype "lncRNA"; tag "Ensembl_canonical";
14	ensembl	gene	17511891	17547572	0	-	.	gene_id "ENSRNOG00000080683"; gene_version "1"; gene_source "ensembl"; gene_biotype "lncRNA";
14	ensembl	exon	17511930	17512609	0	-	.	gene_id "ENSRNOG00000080683"; gene_version "1"; transcript_id "ENSRNOT00000158046"; transcript_version "1"; exon_number "3"; gene_source "ensembl"; gene_biotype "lncRNA"; transcript_source "ensembl"; transcript_biotype "lncRNA"; exon_id "ENSRNOE00000748519"; exon_version "1";
14	ensembl	transcript	17511930	17516312	0	-	.	gene_id "ENSRNOG00000080683"; gene_version "1"; transcript_id "ENSRNOT00000158046"; transcript_version "1"; gene_source "ensembl"; gene_biotype "lncRNA"; transcript_source "ensembl"; transcript_biotype "lncRNA";
14	ensembl	exon	17512112	17512609	0	-	.	gene_id "ENSRNOG00000080683"; gene_version "1"; transcript_id "ENSRNOT00000129257"; transcript_version "1"; exon_number "4"; gene_source "ensembl"; gene_biotype "lncRNA"; transcript_source "ensembl"; transcript_biotype "lncRNA"; exon_id "ENSRNOE00000707569"; exon_version "1";
14	ENSEMBL114_rn	exon	17512112	17512609	0.00658073888412703	-	.	gene_id "ENSRNOG00000080683"; transcript_id "ENSRNOG00000080683_tx_10"; exon_id "14_17512112_17512609_-"; exonnum "5"; txlen "1716";
14	ensembl	transcript	17512112	17547572	0	-	.	gene_id "ENSRNOG00000080683"; gene_version "1"; transcript_id "ENSRNOT00000129257"; transcript_version "1"; gene_source "ensembl"; gene_biotype "lncRNA"; transcript_source "ensembl"; transcript_biotype "lncRNA";
14	ensembl	exon	17512160	17512609	0	-	.	gene_id "ENSRNOG00000080683"; gene_version "1"; transcript_id "ENSRNOT00000156266"; transcript_version "1"; exon_number "4"; gene_source "ensembl"; gene_biotype "lncRNA"; transcript_source "ensembl"; transcript_biotype "lncRNA"; exon_id "ENSRNOE00000718870"; exon_version "1";
14	ensembl	transcript	17512160	17516312	0	-	.	gene_id "ENSRNOG00000080683"; gene_version "1"; transcript_id "ENSRNOT00000156266"; transcript_version "1"; gene_source "ensembl"; gene_biotype "lncRNA"; transcript_source "ensembl"; transcript_biotype "lncRNA";
14	ensembl	exon	17512444	17512609	0	-	.	gene_id "ENSRNOG00000080683"; gene_version "1"; transcript_id "ENSRNOT00000128643"; transcript_version "1"; exon_number "3"; gene_source "ensembl"; gene_biotype "lncRNA"; transcript_source "ensembl"; transcript_biotype "lncRNA"; exon_id "ENSRNOE00000724872"; exon_version "1";
14	ensembl	transcript	17512444	17547572	0	-	.	gene_id "ENSRNOG00000080683"; gene_version "1"; transcript_id "ENSRNOT00000128643"; transcript_version "1"; gene_source "ensembl"; gene_biotype "lncRNA"; transcript_source "ensembl"; transcript_biotype "lncRNA";
14	ensembl	exon	17512949	17513290	0	-	.	gene_id "ENSRNOG00000080683"; gene_version "1"; transcript_id "ENSRNOT00000158046"; transcript_version "1"; exon_number "2"; gene_source "ensembl"; gene_biotype "lncRNA"; transcript_source "ensembl"; transcript_biotype "lncRNA"; exon_id "ENSRNOE00000749181"; exon_version "1";
14	ensembl	exon	17512949	17513290	0	-	.	gene_id "ENSRNOG00000080683"; gene_version "1"; transcript_id "ENSRNOT00000129257"; transcript_version "1"; exon_number "3"; gene_source "ensembl"; gene_biotype "lncRNA"; transcript_source "ensembl"; transcript_biotype "lncRNA"; exon_id "ENSRNOE00000749181"; exon_version "1";
14	ensembl	exon	17512949	17513290	0	-	.	gene_id "ENSRNOG00000080683"; gene_version "1"; transcript_id "ENSRNOT00000156266"; transcript_version "1"; exon_number "3"; gene_source "ensembl"; gene_biotype "lncRNA"; transcript_source "ensembl"; transcript_biotype "lncRNA"; exon_id "ENSRNOE00000749181"; exon_version "1";
14	ensembl	exon	17512949	17513290	0	-	.	gene_id "ENSRNOG00000080683"; gene_version "1"; transcript_id "ENSRNOT00000128643"; transcript_version "1"; exon_number "2"; gene_source "ensembl"; gene_biotype "lncRNA"; transcript_source "ensembl"; transcript_biotype "lncRNA"; exon_id "ENSRNOE00000749181"; exon_version "1";
14	ENSEMBL114_rn	exon	17512949	17513290	0.00658073888412703	-	.	gene_id "ENSRNOG00000080683"; transcript_id "ENSRNOG00000080683_tx_10"; exon_id "14_17512949_17513290_-"; exonnum "4"; txlen "1716";
14	ensembl	exon	17512949	17516312	0	-	.	gene_id "ENSRNOG00000080683"; gene_version "1"; transcript_id "ENSRNOT00000139023"; transcript_version "1"; exon_number "1"; gene_source "ensembl"; gene_biotype "lncRNA"; transcript_source "ensembl"; transcript_biotype "lncRNA"; exon_id "ENSRNOE00000694244"; exon_version "1"; tag "Ensembl_canonical";
14	ensembl	exon	17513827	17513911	0	-	.	gene_id "ENSRNOG00000080683"; gene_version "1"; transcript_id "ENSRNOT00000156266"; transcript_version "1"; exon_number "2"; gene_source "ensembl"; gene_biotype "lncRNA"; transcript_source "ensembl"; transcript_biotype "lncRNA"; exon_id "ENSRNOE00000790361"; exon_version "1";
14	ENSEMBL114_rn	exon	17513827	17513911	0.00658073888412703	-	.	gene_id "ENSRNOG00000080683"; transcript_id "ENSRNOG00000080683_tx_10"; exon_id "14_17513827_17513911_-"; exonnum "3"; txlen "1716";
14	ensembl	exon	17515549	17516312	0	-	.	gene_id "ENSRNOG00000080683"; gene_version "1"; transcript_id "ENSRNOT00000158046"; transcript_version "1"; exon_number "1"; gene_source "ensembl"; gene_biotype "lncRNA"; transcript_source "ensembl"; transcript_biotype "lncRNA"; exon_id "ENSRNOE00000717977"; exon_version "1";
14	ensembl	exon	17515549	17516312	0	-	.	gene_id "ENSRNOG00000080683"; gene_version "1"; transcript_id "ENSRNOT00000156266"; transcript_version "1"; exon_number "1"; gene_source "ensembl"; gene_biotype "lncRNA"; transcript_source "ensembl"; transcript_biotype "lncRNA"; exon_id "ENSRNOE00000717977"; exon_version "1";
14	sraer114_es	exon	17526719	17526808	0.258586937158521	-	.	gene_id "ENSRNOG00000080683"; transcript_id "ENSRNOG00000080683_tx_1"; exon_id "14_17526719_17526808_-"; exonnum "3"; txlen "881";
14	sraer114_es	exon	17526719	17526808	0.193645012301358	-	.	gene_id "ENSRNOG00000080683"; transcript_id "ENSRNOG00000080683_tx_2"; exon_id "14_17526719_17526808_-"; exonnum "3"; txlen "733";
14	sraer114_es	exon	17526719	17526808	0.0165306717818233	-	.	gene_id "ENSRNOG00000080683"; transcript_id "ENSRNOG00000080683_tx_6"; exon_id "14_17526719_17526808_-"; exonnum "4"; txlen "1033";
14	sraer114_es	exon	17526719	17526808	0.0165306717818233	-	.	gene_id "ENSRNOG00000080683"; transcript_id "ENSRNOG00000080683_tx_7"; exon_id "14_17526719_17526808_-"; exonnum "4"; txlen "885";
14	ensembl	exon	17528771	17529033	0	-	.	gene_id "ENSRNOG00000080683"; gene_version "1"; transcript_id "ENSRNOT00000129257"; transcript_version "1"; exon_number "2"; gene_source "ensembl"; gene_biotype "lncRNA"; transcript_source "ensembl"; transcript_biotype "lncRNA"; exon_id "ENSRNOE00000710436"; exon_version "1";
14	ENSEMBL114_rn	exon	17528771	17529033	0.258586937158521	-	.	gene_id "ENSRNOG00000080683"; transcript_id "ENSRNOG00000080683_tx_1"; exon_id "14_17528771_17529033_-"; exonnum "2"; txlen "881";
14	ENSEMBL114_rn	exon	17528771	17529033	0.00658073888412703	-	.	gene_id "ENSRNOG00000080683"; transcript_id "ENSRNOG00000080683_tx_10"; exon_id "14_17528771_17529033_-"; exonnum "2"; txlen "1716";
14	ENSEMBL114_rn	exon	17528771	17529033	0.0165306717818233	-	.	gene_id "ENSRNOG00000080683"; transcript_id "ENSRNOG00000080683_tx_6"; exon_id "14_17528771_17529033_-"; exonnum "3"; txlen "1033";
14	sraer114_mid	exon	17528919	17529033	0.193645012301358	-	.	gene_id "ENSRNOG00000080683"; transcript_id "ENSRNOG00000080683_tx_2"; exon_id "14_17528919_17529033_-"; exonnum "2"; txlen "733";
14	sraer114_mid	exon	17528919	17529033	0.0165306717818233	-	.	gene_id "ENSRNOG00000080683"; transcript_id "ENSRNOG00000080683_tx_7"; exon_id "14_17528919_17529033_-"; exonnum "3"; txlen "885";
14	sraer114_mid	exon	17534054	17534205	0.0165306717818233	-	.	gene_id "ENSRNOG00000080683"; transcript_id "ENSRNOG00000080683_tx_6"; exon_id "14_17534054_17534205_-"; exonnum "2"; txlen "1033";
14	sraer114_mid	exon	17534054	17534205	0.0165306717818233	-	.	gene_id "ENSRNOG00000080683"; transcript_id "ENSRNOG00000080683_tx_7"; exon_id "14_17534054_17534205_-"; exonnum "2"; txlen "885";
14	sraer114_ss	exon	17535055	17535582	0.258586937158521	-	.	gene_id "ENSRNOG00000080683"; transcript_id "ENSRNOG00000080683_tx_1"; exon_id "14_17535055_17535582_-"; exonnum "1"; txlen "881";
14	sraer114_ss	exon	17535055	17535582	0.00658073888412703	-	.	gene_id "ENSRNOG00000080683"; transcript_id "ENSRNOG00000080683_tx_10"; exon_id "14_17535055_17535582_-"; exonnum "1"; txlen "1716";
14	sraer114_ss	exon	17535055	17535582	0.193645012301358	-	.	gene_id "ENSRNOG00000080683"; transcript_id "ENSRNOG00000080683_tx_2"; exon_id "14_17535055_17535582_-"; exonnum "1"; txlen "733";
14	sraer114_ss	exon	17535055	17535582	0.0165306717818233	-	.	gene_id "ENSRNOG00000080683"; transcript_id "ENSRNOG00000080683_tx_6"; exon_id "14_17535055_17535582_-"; exonnum "1"; txlen "1033";
14	sraer114_ss	exon	17535055	17535582	0.0165306717818233	-	.	gene_id "ENSRNOG00000080683"; transcript_id "ENSRNOG00000080683_tx_7"; exon_id "14_17535055_17535582_-"; exonnum "1"; txlen "885";
14	ensembl	exon	17547482	17547572	0	-	.	gene_id "ENSRNOG00000080683"; gene_version "1"; transcript_id "ENSRNOT00000129257"; transcript_version "1"; exon_number "1"; gene_source "ensembl"; gene_biotype "lncRNA"; transcript_source "ensembl"; transcript_biotype "lncRNA"; exon_id "ENSRNOE00000762789"; exon_version "1";
14	ensembl	exon	17547482	17547572	0	-	.	gene_id "ENSRNOG00000080683"; gene_version "1"; transcript_id "ENSRNOT00000128643"; transcript_version "1"; exon_number "1"; gene_source "ensembl"; gene_biotype "lncRNA"; transcript_source "ensembl"; transcript_biotype "lncRNA"; exon_id "ENSRNOE00000762789"; exon_version "1";
14	sraer114_es	exon	17554224	17554377	39.8241196017873	-	.	gene_id "ENSRNOG00000028043"; transcript_id "ENSRNOG00000028043_tx_1"; exon_id "14_17554224_17554377_-"; exonnum "5"; txlen "559";
14	sraer114_es	exon	17554224	17554377	0.010304034409125	-	.	gene_id "ENSRNOG00000028043"; transcript_id "ENSRNOG00000028043_tx_2"; exon_id "14_17554224_17554377_-"; exonnum "8"; txlen "1362";
14	sraer114_mid	exon	17554648	17554756	39.8241196017873	-	.	gene_id "ENSRNOG00000028043"; transcript_id "ENSRNOG00000028043_tx_1"; exon_id "14_17554648_17554756_-"; exonnum "4"; txlen "559";
14	sraer114_mid	exon	17554648	17554756	0.010304034409125	-	.	gene_id "ENSRNOG00000028043"; transcript_id "ENSRNOG00000028043_tx_2"; exon_id "14_17554648_17554756_-"; exonnum "7"; txlen "1362";
14	sraer114_mid	exon	17560688	17560771	39.8241196017873	-	.	gene_id "ENSRNOG00000028043"; transcript_id "ENSRNOG00000028043_tx_1"; exon_id "14_17560688_17560771_-"; exonnum "3"; txlen "559";
14	sraer114_mid	exon	17560688	17560771	0.010304034409125	-	.	gene_id "ENSRNOG00000028043"; transcript_id "ENSRNOG00000028043_tx_2"; exon_id "14_17560688_17560771_-"; exonnum "6"; txlen "1362";
14	sraer114_mid	exon	17565214	17565343	39.8241196017873	-	.	gene_id "ENSRNOG00000028043"; transcript_id "ENSRNOG00000028043_tx_1"; exon_id "14_17565214_17565343_-"; exonnum "2"; txlen "559";
14	sraer114_mid	exon	17565214	17565343	0.010304034409125	-	.	gene_id "ENSRNOG00000028043"; transcript_id "ENSRNOG00000028043_tx_2"; exon_id "14_17565214_17565343_-"; exonnum "5"; txlen "1362";
14	sraer114_ss	exon	17565930	17566011	39.8241196017873	-	.	gene_id "ENSRNOG00000028043"; transcript_id "ENSRNOG00000028043_tx_1"; exon_id "14_17565930_17566011_-"; exonnum "1"; txlen "559";
14	ensembl	three_prime_utr	17571900	17572554	0	-	.	gene_id "ENSRNOG00000028043"; gene_version "6"; transcript_id "ENSRNOT00000078746"; transcript_version "3"; gene_name "Cxcl3"; gene_source "ensembl"; gene_biotype "protein_coding"; transcript_name "Cxcl3-201"; transcript_source "ensembl"; transcript_biotype "protein_coding"; tag "Ensembl_canonical";
14	ensembl	exon	17571900	17572570	0	-	.	gene_id "ENSRNOG00000028043"; gene_version "6"; transcript_id "ENSRNOT00000078746"; transcript_version "3"; exon_number "4"; gene_name "Cxcl3"; gene_source "ensembl"; gene_biotype "protein_coding"; transcript_name "Cxcl3-201"; transcript_source "ensembl"; transcript_biotype "protein_coding"; exon_id "ENSRNOE00000535583"; exon_version "3"; tag "Ensembl_canonical";
14	ensembl	gene	17571900	17573624	0	-	.	gene_id "ENSRNOG00000028043"; gene_version "6"; gene_name "Cxcl3"; gene_source "ensembl"; gene_biotype "protein_coding";
14	ensembl	transcript	17571900	17573624	0	-	.	gene_id "ENSRNOG00000028043"; gene_version "6"; transcript_id "ENSRNOT00000078746"; transcript_version "3"; gene_name "Cxcl3"; gene_source "ensembl"; gene_biotype "protein_coding"; transcript_name "Cxcl3-201"; transcript_source "ensembl"; transcript_biotype "protein_coding"; tag "Ensembl_canonical";
14	ensembl	stop_codon	17572555	17572557	0	-	0	gene_id "ENSRNOG00000028043"; gene_version "6"; transcript_id "ENSRNOT00000078746"; transcript_version "3"; exon_number "4"; gene_name "Cxcl3"; gene_source "ensembl"; gene_biotype "protein_coding"; transcript_name "Cxcl3-201"; transcript_source "ensembl"; transcript_biotype "protein_coding"; tag "Ensembl_canonical";
14	ensembl	CDS	17572558	17572570	0	-	1	gene_id "ENSRNOG00000028043"; gene_version "6"; transcript_id "ENSRNOT00000078746"; transcript_version "3"; exon_number "4"; gene_name "Cxcl3"; gene_source "ensembl"; gene_biotype "protein_coding"; transcript_name "Cxcl3-201"; transcript_source "ensembl"; transcript_biotype "protein_coding"; protein_id "ENSRNOP00000070985"; protein_version "3"; tag "Ensembl_canonical";
14	ensembl	exon	17573059	17573142	0	-	.	gene_id "ENSRNOG00000028043"; gene_version "6"; transcript_id "ENSRNOT00000078746"; transcript_version "3"; exon_number "3"; gene_name "Cxcl3"; gene_source "ensembl"; gene_biotype "protein_coding"; transcript_name "Cxcl3-201"; transcript_source "ensembl"; transcript_biotype "protein_coding"; exon_id "ENSRNOE00000410471"; exon_version "1"; tag "Ensembl_canonical";
14	ensembl	CDS	17573059	17573142	0	-	1	gene_id "ENSRNOG00000028043"; gene_version "6"; transcript_id "ENSRNOT00000078746"; transcript_version "3"; exon_number "3"; gene_name "Cxcl3"; gene_source "ensembl"; gene_biotype "protein_coding"; transcript_name "Cxcl3-201"; transcript_source "ensembl"; transcript_biotype "protein_coding"; protein_id "ENSRNOP00000070985"; protein_version "3"; tag "Ensembl_canonical";
14	ENSEMBL114_rn	exon	17573059	17573142	0.010304034409125	-	.	gene_id "ENSRNOG00000028043"; transcript_id "ENSRNOG00000028043_tx_2"; exon_id "14_17573059_17573142_-"; exonnum "4"; txlen "1362";
14	ensembl	exon	17573260	17573383	0	-	.	gene_id "ENSRNOG00000028043"; gene_version "6"; transcript_id "ENSRNOT00000078746"; transcript_version "3"; exon_number "2"; gene_name "Cxcl3"; gene_source "ensembl"; gene_biotype "protein_coding"; transcript_name "Cxcl3-201"; transcript_source "ensembl"; transcript_biotype "protein_coding"; exon_id "ENSRNOE00000504401"; exon_version "1"; tag "Ensembl_canonical";
14	ensembl	CDS	17573260	17573383	0	-	2	gene_id "ENSRNOG00000028043"; gene_version "6"; transcript_id "ENSRNOT00000078746"; transcript_version "3"; exon_number "2"; gene_name "Cxcl3"; gene_source "ensembl"; gene_biotype "protein_coding"; transcript_name "Cxcl3-201"; transcript_source "ensembl"; transcript_biotype "protein_coding"; protein_id "ENSRNOP00000070985"; protein_version "3"; tag "Ensembl_canonical";
14	ENSEMBL114_rn	exon	17573260	17573383	0.010304034409125	-	.	gene_id "ENSRNOG00000028043"; transcript_id "ENSRNOG00000028043_tx_2"; exon_id "14_17573260_17573383_-"; exonnum "3"; txlen "1362";
14	ensembl	CDS	17573470	17573551	0	-	0	gene_id "ENSRNOG00000028043"; gene_version "6"; transcript_id "ENSRNOT00000078746"; transcript_version "3"; exon_number "1"; gene_name "Cxcl3"; gene_source "ensembl"; gene_biotype "protein_coding"; transcript_name "Cxcl3-201"; transcript_source "ensembl"; transcript_biotype "protein_coding"; protein_id "ENSRNOP00000070985"; protein_version "3"; tag "Ensembl_canonical";
14	ensembl	exon	17573470	17573624	0	-	.	gene_id "ENSRNOG00000028043"; gene_version "6"; transcript_id "ENSRNOT00000078746"; transcript_version "3"; exon_number "1"; gene_name "Cxcl3"; gene_source "ensembl"; gene_biotype "protein_coding"; transcript_name "Cxcl3-201"; transcript_source "ensembl"; transcript_biotype "protein_coding"; exon_id "ENSRNOE00000255562"; exon_version "2"; tag "Ensembl_canonical";
14	sraer114_mid	exon	17573470	17573710	0.010304034409125	-	.	gene_id "ENSRNOG00000028043"; transcript_id "ENSRNOG00000028043_tx_2"; exon_id "14_17573470_17573710_-"; exonnum "2"; txlen "1362";
14	ensembl	start_codon	17573549	17573551	0	-	0	gene_id "ENSRNOG00000028043"; gene_version "6"; transcript_id "ENSRNOT00000078746"; transcript_version "3"; exon_number "1"; gene_name "Cxcl3"; gene_source "ensembl"; gene_biotype "protein_coding"; transcript_name "Cxcl3-201"; transcript_source "ensembl"; transcript_biotype "protein_coding"; tag "Ensembl_canonical";
14	ensembl	five_prime_utr	17573552	17573624	0	-	.	gene_id "ENSRNOG00000028043"; gene_version "6"; transcript_id "ENSRNOT00000078746"; transcript_version "3"; gene_name "Cxcl3"; gene_source "ensembl"; gene_biotype "protein_coding"; transcript_name "Cxcl3-201"; transcript_source "ensembl"; transcript_biotype "protein_coding"; tag "Ensembl_canonical";
14	sraer114_ss	exon	17578348	17578783	0.010304034409125	-	.	gene_id "ENSRNOG00000028043"; transcript_id "ENSRNOG00000028043_tx_2"; exon_id "14_17578348_17578783_-"; exonnum "1"; txlen "1362";
14	ensembl	three_prime_utr	17582477	17582610	0	-	.	gene_id "ENSRNOG00000028015"; gene_version "3"; transcript_id "ENSRNOT00000033406"; transcript_version "3"; gene_name "Pf4"; gene_source "ensembl"; gene_biotype "protein_coding"; transcript_name "Pf4-201"; transcript_source "ensembl"; transcript_biotype "protein_coding"; tag "Ensembl_canonical";
14	ensembl	exon	17582477	17582698	0	-	.	gene_id "ENSRNOG00000028015"; gene_version "3"; transcript_id "ENSRNOT00000033406"; transcript_version "3"; exon_number "3"; gene_name "Pf4"; gene_source "ensembl"; gene_biotype "protein_coding"; transcript_name "Pf4-201"; transcript_source "ensembl"; transcript_biotype "protein_coding"; exon_id "ENSRNOE00000255406"; exon_version "3"; tag "Ensembl_canonical";
14	ENSEMBL114_rn	exon	17582477	17582698	0.237272235541535	-	.	gene_id "ENSRNOG00000028015"; transcript_id "ENSRNOG00000028015_tx_2"; exon_id "14_17582477_17582698_-"; exonnum "3"; txlen "673";
14	ensembl	gene	17582477	17583392	0	-	.	gene_id "ENSRNOG00000028015"; gene_version "3"; gene_name "Pf4"; gene_source "ensembl"; gene_biotype "protein_coding";
14	ensembl	transcript	17582477	17583392	0	-	.	gene_id "ENSRNOG00000028015"; gene_version "3"; transcript_id "ENSRNOT00000033406"; transcript_version "3"; gene_name "Pf4"; gene_source "ensembl"; gene_biotype "protein_coding"; transcript_name "Pf4-201"; transcript_source "ensembl"; transcript_biotype "protein_coding"; tag "Ensembl_canonical";
14	ensembl	stop_codon	17582611	17582613	0	-	0	gene_id "ENSRNOG00000028015"; gene_version "3"; transcript_id "ENSRNOT00000033406"; transcript_version "3"; exon_number "3"; gene_name "Pf4"; gene_source "ensembl"; gene_biotype "protein_coding"; transcript_name "Pf4-201"; transcript_source "ensembl"; transcript_biotype "protein_coding"; tag "Ensembl_canonical";
14	ensembl	CDS	17582614	17582698	0	-	1	gene_id "ENSRNOG00000028015"; gene_version "3"; transcript_id "ENSRNOT00000033406"; transcript_version "3"; exon_number "3"; gene_name "Pf4"; gene_source "ensembl"; gene_biotype "protein_coding"; transcript_name "Pf4-201"; transcript_source "ensembl"; transcript_biotype "protein_coding"; protein_id "ENSRNOP00000032276"; protein_version "1"; tag "Ensembl_canonical";
14	ensembl	exon	17582836	17582968	0	-	.	gene_id "ENSRNOG00000028015"; gene_version "3"; transcript_id "ENSRNOT00000033406"; transcript_version "3"; exon_number "2"; gene_name "Pf4"; gene_source "ensembl"; gene_biotype "protein_coding"; transcript_name "Pf4-201"; transcript_source "ensembl"; transcript_biotype "protein_coding"; exon_id "ENSRNOE00000255396"; exon_version "1"; tag "Ensembl_canonical";
14	ensembl	CDS	17582836	17582968	0	-	2	gene_id "ENSRNOG00000028015"; gene_version "3"; transcript_id "ENSRNOT00000033406"; transcript_version "3"; exon_number "2"; gene_name "Pf4"; gene_source "ensembl"; gene_biotype "protein_coding"; transcript_name "Pf4-201"; transcript_source "ensembl"; transcript_biotype "protein_coding"; protein_id "ENSRNOP00000032276"; protein_version "1"; tag "Ensembl_canonical";
14	ENSEMBL114_rn	exon	17582836	17582968	0.237272235541535	-	.	gene_id "ENSRNOG00000028015"; transcript_id "ENSRNOG00000028015_tx_2"; exon_id "14_17582836_17582968_-"; exonnum "2"; txlen "673";
14	ensembl	CDS	17583224	17583320	0	-	0	gene_id "ENSRNOG00000028015"; gene_version "3"; transcript_id "ENSRNOT00000033406"; transcript_version "3"; exon_number "1"; gene_name "Pf4"; gene_source "ensembl"; gene_biotype "protein_coding"; transcript_name "Pf4-201"; transcript_source "ensembl"; transcript_biotype "protein_coding"; protein_id "ENSRNOP00000032276"; protein_version "1"; tag "Ensembl_canonical";
14	ensembl	exon	17583224	17583392	0	-	.	gene_id "ENSRNOG00000028015"; gene_version "3"; transcript_id "ENSRNOT00000033406"; transcript_version "3"; exon_number "1"; gene_name "Pf4"; gene_source "ensembl"; gene_biotype "protein_coding"; transcript_name "Pf4-201"; transcript_source "ensembl"; transcript_biotype "protein_coding"; exon_id "ENSRNOE00000613855"; exon_version "2"; tag "Ensembl_canonical";
14	ensembl	start_codon	17583318	17583320	0	-	0	gene_id "ENSRNOG00000028015"; gene_version "3"; transcript_id "ENSRNOT00000033406"; transcript_version "3"; exon_number "1"; gene_name "Pf4"; gene_source "ensembl"; gene_biotype "protein_coding"; transcript_name "Pf4-201"; transcript_source "ensembl"; transcript_biotype "protein_coding"; tag "Ensembl_canonical";
14	ensembl	five_prime_utr	17583321	17583392	0	-	.	gene_id "ENSRNOG00000028015"; gene_version "3"; transcript_id "ENSRNOT00000033406"; transcript_version "3"; gene_name "Pf4"; gene_source "ensembl"; gene_biotype "protein_coding"; transcript_name "Pf4-201"; transcript_source "ensembl"; transcript_biotype "protein_coding"; tag "Ensembl_canonical";
14	sraer114_mid	exon	17583790	17584107	0.237272235541535	-	.	gene_id "ENSRNOG00000028015"; transcript_id "ENSRNOG00000028015_tx_2"; exon_id "14_17583790_17584107_-"; exonnum "1"; txlen "673";
14	ensembl	three_prime_utr	17586495	17586506	0	-	.	gene_id "ENSRNOG00000002829"; gene_version "5"; transcript_id "ENSRNOT00000003794"; transcript_version "5"; gene_name "Ppbp"; gene_source "ensembl"; gene_biotype "protein_coding"; transcript_name "Ppbp-201"; transcript_source "ensembl"; transcript_biotype "protein_coding"; tag "Ensembl_canonical";
14	ensembl	exon	17586495	17586597	0	-	.	gene_id "ENSRNOG00000002829"; gene_version "5"; transcript_id "ENSRNOT00000003794"; transcript_version "5"; exon_number "3"; gene_name "Ppbp"; gene_source "ensembl"; gene_biotype "protein_coding"; transcript_name "Ppbp-201"; transcript_source "ensembl"; transcript_biotype "protein_coding"; exon_id "ENSRNOE00000628886"; exon_version "1"; tag "Ensembl_canonical";
14	ensembl	gene	17586495	17587299	0	-	.	gene_id "ENSRNOG00000002829"; gene_version "5"; gene_name "Ppbp"; gene_source "ensembl"; gene_biotype "protein_coding";
14	ensembl	transcript	17586495	17587299	0	-	.	gene_id "ENSRNOG00000002829"; gene_version "5"; transcript_id "ENSRNOT00000003794"; transcript_version "5"; gene_name "Ppbp"; gene_source "ensembl"; gene_biotype "protein_coding"; transcript_name "Ppbp-201"; transcript_source "ensembl"; transcript_biotype "protein_coding"; tag "Ensembl_canonical";
14	ensembl	stop_codon	17586507	17586509	0	-	0	gene_id "ENSRNOG00000002829"; gene_version "5"; transcript_id "ENSRNOT00000003794"; transcript_version "5"; exon_number "3"; gene_name "Ppbp"; gene_source "ensembl"; gene_biotype "protein_coding"; transcript_name "Ppbp-201"; transcript_source "ensembl"; transcript_biotype "protein_coding"; tag "Ensembl_canonical";
14	ensembl	CDS	17586510	17586597	0	-	1	gene_id "ENSRNOG00000002829"; gene_version "5"; transcript_id "ENSRNOT00000003794"; transcript_version "5"; exon_number "3"; gene_name "Ppbp"; gene_source "ensembl"; gene_biotype "protein_coding"; transcript_name "Ppbp-201"; transcript_source "ensembl"; transcript_biotype "protein_coding"; protein_id "ENSRNOP00000003794"; protein_version "1"; tag "Ensembl_canonical";
14	ensembl	exon	17586722	17586851	0	-	.	gene_id "ENSRNOG00000002829"; gene_version "5"; transcript_id "ENSRNOT00000003794"; transcript_version "5"; exon_number "2"; gene_name "Ppbp"; gene_source "ensembl"; gene_biotype "protein_coding"; transcript_name "Ppbp-201"; transcript_source "ensembl"; transcript_biotype "protein_coding"; exon_id "ENSRNOE00000026783"; exon_version "1"; tag "Ensembl_canonical";
14	ensembl	CDS	17586722	17586851	0	-	2	gene_id "ENSRNOG00000002829"; gene_version "5"; transcript_id "ENSRNOT00000003794"; transcript_version "5"; exon_number "2"; gene_name "Ppbp"; gene_source "ensembl"; gene_biotype "protein_coding"; transcript_name "Ppbp-201"; transcript_source "ensembl"; transcript_biotype "protein_coding"; protein_id "ENSRNOP00000003794"; protein_version "1"; tag "Ensembl_canonical";
14	ensembl	CDS	17587181	17587295	0	-	0	gene_id "ENSRNOG00000002829"; gene_version "5"; transcript_id "ENSRNOT00000003794"; transcript_version "5"; exon_number "1"; gene_name "Ppbp"; gene_source "ensembl"; gene_biotype "protein_coding"; transcript_name "Ppbp-201"; transcript_source "ensembl"; transcript_biotype "protein_coding"; protein_id "ENSRNOP00000003794"; protein_version "1"; tag "Ensembl_canonical";
14	ensembl	exon	17587181	17587299	0	-	.	gene_id "ENSRNOG00000002829"; gene_version "5"; transcript_id "ENSRNOT00000003794"; transcript_version "5"; exon_number "1"; gene_name "Ppbp"; gene_source "ensembl"; gene_biotype "protein_coding"; transcript_name "Ppbp-201"; transcript_source "ensembl"; transcript_biotype "protein_coding"; exon_id "ENSRNOE00000026739"; exon_version "3"; tag "Ensembl_canonical";
14	ensembl	start_codon	17587293	17587295	0	-	0	gene_id "ENSRNOG00000002829"; gene_version "5"; transcript_id "ENSRNOT00000003794"; transcript_version "5"; exon_number "1"; gene_name "Ppbp"; gene_source "ensembl"; gene_biotype "protein_coding"; transcript_name "Ppbp-201"; transcript_source "ensembl"; transcript_biotype "protein_coding"; tag "Ensembl_canonical";
14	ensembl	five_prime_utr	17587296	17587299	0	-	.	gene_id "ENSRNOG00000002829"; gene_version "5"; transcript_id "ENSRNOT00000003794"; transcript_version "5"; gene_name "Ppbp"; gene_source "ensembl"; gene_biotype "protein_coding"; transcript_name "Ppbp-201"; transcript_source "ensembl"; transcript_biotype "protein_coding"; tag "Ensembl_canonical";
14	ensembl	three_prime_utr	17594959	17595417	0	-	.	gene_id "ENSRNOG00000002843"; gene_version "5"; transcript_id "ENSRNOT00000003823"; transcript_version "5"; gene_name "Cxcl6"; gene_source "ensembl"; gene_biotype "protein_coding"; transcript_name "Cxcl6-201"; transcript_source "ensembl"; transcript_biotype "protein_coding"; tag "Ensembl_canonical";
14	ensembl	exon	17594959	17595478	0	-	.	gene_id "ENSRNOG00000002843"; gene_version "5"; transcript_id "ENSRNOT00000003823"; transcript_version "5"; exon_number "4"; gene_name "Cxcl6"; gene_source "ensembl"; gene_biotype "protein_coding"; transcript_name "Cxcl6-201"; transcript_source "ensembl"; transcript_biotype "protein_coding"; exon_id "ENSRNOE00000026959"; exon_version "5"; tag "Ensembl_canonical";
14	ENSEMBL114_rn	exon	17594959	17595478	0.635912451530393	-	.	gene_id "ENSRNOG00000002843"; transcript_id "ENSRNOG00000002843_tx_1"; exon_id "14_17594959_17595478_-"; exonnum "5"; txlen "1282";
14	ensembl	gene	17594959	17596417	0	-	.	gene_id "ENSRNOG00000002843"; gene_version "5"; gene_name "Cxcl6"; gene_source "ensembl"; gene_biotype "protein_coding";
14	ensembl	transcript	17594959	17596417	0	-	.	gene_id "ENSRNOG00000002843"; gene_version "5"; transcript_id "ENSRNOT00000003823"; transcript_version "5"; gene_name "Cxcl6"; gene_source "ensembl"; gene_biotype "protein_coding"; transcript_name "Cxcl6-201"; transcript_source "ensembl"; transcript_biotype "protein_coding"; tag "Ensembl_canonical";
14	ensembl	stop_codon	17595418	17595420	0	-	0	gene_id "ENSRNOG00000002843"; gene_version "5"; transcript_id "ENSRNOT00000003823"; transcript_version "5"; exon_number "4"; gene_name "Cxcl6"; gene_source "ensembl"; gene_biotype "protein_coding"; transcript_name "Cxcl6-201"; transcript_source "ensembl"; transcript_biotype "protein_coding"; tag "Ensembl_canonical";
14	ensembl	CDS	17595421	17595478	0	-	1	gene_id "ENSRNOG00000002843"; gene_version "5"; transcript_id "ENSRNOT00000003823"; transcript_version "5"; exon_number "4"; gene_name "Cxcl6"; gene_source "ensembl"; gene_biotype "protein_coding"; transcript_name "Cxcl6-201"; transcript_source "ensembl"; transcript_biotype "protein_coding"; protein_id "ENSRNOP00000003823"; protein_version "1"; tag "Ensembl_canonical";
14	ensembl	exon	17595756	17595842	0	-	.	gene_id "ENSRNOG00000002843"; gene_version "5"; transcript_id "ENSRNOT00000003823"; transcript_version "5"; exon_number "3"; gene_name "Cxcl6"; gene_source "ensembl"; gene_biotype "protein_coding"; transcript_name "Cxcl6-201"; transcript_source "ensembl"; transcript_biotype "protein_coding"; exon_id "ENSRNOE00000026919"; exon_version "1"; tag "Ensembl_canonical";
14	ensembl	CDS	17595756	17595842	0	-	1	gene_id "ENSRNOG00000002843"; gene_version "5"; transcript_id "ENSRNOT00000003823"; transcript_version "5"; exon_number "3"; gene_name "Cxcl6"; gene_source "ensembl"; gene_biotype "protein_coding"; transcript_name "Cxcl6-201"; transcript_source "ensembl"; transcript_biotype "protein_coding"; protein_id "ENSRNOP00000003823"; protein_version "1"; tag "Ensembl_canonical";
14	ENSEMBL114_rn	exon	17595756	17595842	0.635912451530393	-	.	gene_id "ENSRNOG00000002843"; transcript_id "ENSRNOG00000002843_tx_1"; exon_id "14_17595756_17595842_-"; exonnum "4"; txlen "1282";
14	ensembl	exon	17595959	17596094	0	-	.	gene_id "ENSRNOG00000002843"; gene_version "5"; transcript_id "ENSRNOT00000003823"; transcript_version "5"; exon_number "2"; gene_name "Cxcl6"; gene_source "ensembl"; gene_biotype "protein_coding"; transcript_name "Cxcl6-201"; transcript_source "ensembl"; transcript_biotype "protein_coding"; exon_id "ENSRNOE00000026877"; exon_version "1"; tag "Ensembl_canonical";
14	ensembl	CDS	17595959	17596094	0	-	2	gene_id "ENSRNOG00000002843"; gene_version "5"; transcript_id "ENSRNOT00000003823"; transcript_version "5"; exon_number "2"; gene_name "Cxcl6"; gene_source "ensembl"; gene_biotype "protein_coding"; transcript_name "Cxcl6-201"; transcript_source "ensembl"; transcript_biotype "protein_coding"; protein_id "ENSRNOP00000003823"; protein_version "1"; tag "Ensembl_canonical";
14	ENSEMBL114_rn	exon	17595959	17596094	0.635912451530393	-	.	gene_id "ENSRNOG00000002843"; transcript_id "ENSRNOG00000002843_tx_1"; exon_id "14_17595959_17596094_-"; exonnum "3"; txlen "1282";
14	ensembl	CDS	17596222	17596330	0	-	0	gene_id "ENSRNOG00000002843"; gene_version "5"; transcript_id "ENSRNOT00000003823"; transcript_version "5"; exon_number "1"; gene_name "Cxcl6"; gene_source "ensembl"; gene_biotype "protein_coding"; transcript_name "Cxcl6-201"; transcript_source "ensembl"; transcript_biotype "protein_coding"; protein_id "ENSRNOP00000003823"; protein_version "1"; tag "Ensembl_canonical";
14	ensembl	exon	17596222	17596417	0	-	.	gene_id "ENSRNOG00000002843"; gene_version "5"; transcript_id "ENSRNOT00000003823"; transcript_version "5"; exon_number "1"; gene_name "Cxcl6"; gene_source "ensembl"; gene_biotype "protein_coding"; transcript_name "Cxcl6-201"; transcript_source "ensembl"; transcript_biotype "protein_coding"; exon_id "ENSRNOE00000026840"; exon_version "5"; tag "Ensembl_canonical";
14	sraer114_mid	exon	17596222	17596491	0.635912451530393	-	.	gene_id "ENSRNOG00000002843"; transcript_id "ENSRNOG00000002843_tx_1"; exon_id "14_17596222_17596491_-"; exonnum "2"; txlen "1282";
14	ensembl	start_codon	17596328	17596330	0	-	0	gene_id "ENSRNOG00000002843"; gene_version "5"; transcript_id "ENSRNOT00000003823"; transcript_version "5"; exon_number "1"; gene_name "Cxcl6"; gene_source "ensembl"; gene_biotype "protein_coding"; transcript_name "Cxcl6-201"; transcript_source "ensembl"; transcript_biotype "protein_coding"; tag "Ensembl_canonical";
14	ensembl	five_prime_utr	17596331	17596417	0	-	.	gene_id "ENSRNOG00000002843"; gene_version "5"; transcript_id "ENSRNOT00000003823"; transcript_version "5"; gene_name "Cxcl6"; gene_source "ensembl"; gene_biotype "protein_coding"; transcript_name "Cxcl6-201"; transcript_source "ensembl"; transcript_biotype "protein_coding"; tag "Ensembl_canonical";
14	sraer114_ss	exon	17596928	17597196	0.635912451530393	-	.	gene_id "ENSRNOG00000002843"; transcript_id "ENSRNOG00000002843_tx_1"; exon_id "14_17596928_17597196_-"; exonnum "1"; txlen "1282";
14	sraer114_mid	exon	17611746	17611805	0.00630047472267954	-	.	gene_id "ENSRNOG00000002843"; transcript_id "ENSRNOG00000002843_tx_20"; exon_id "14_17611746_17611805_-"; exonnum "8"; txlen "1283";
14	sraer114_mid	exon	17611746	17611805	0.00630047472267954	-	.	gene_id "ENSRNOG00000002843"; transcript_id "ENSRNOG00000002843_tx_21"; exon_id "14_17611746_17611805_-"; exonnum "8"; txlen "1005";
14	sraer114_mid	exon	17612089	17612299	0.0192963814753868	-	.	gene_id "ENSRNOG00000002843"; transcript_id "ENSRNOG00000002843_tx_13"; exon_id "14_17612089_17612299_-"; exonnum "4"; txlen "625";
14	sraer114_mid	exon	17612089	17612299	0.0145642758559376	-	.	gene_id "ENSRNOG00000002843"; transcript_id "ENSRNOG00000002843_tx_15"; exon_id "14_17612089_17612299_-"; exonnum "5"; txlen "1034";
14	sraer114_mid	exon	17612089	17612299	0.0145642758559376	-	.	gene_id "ENSRNOG00000002843"; transcript_id "ENSRNOG00000002843_tx_16"; exon_id "14_17612089_17612299_-"; exonnum "4"; txlen "898";
14	sraer114_mid	exon	17612089	17612299	0.00630047472267954	-	.	gene_id "ENSRNOG00000002843"; transcript_id "ENSRNOG00000002843_tx_20"; exon_id "14_17612089_17612299_-"; exonnum "7"; txlen "1283";
14	sraer114_mid	exon	17612089	17612299	0.00630047472267954	-	.	gene_id "ENSRNOG00000002843"; transcript_id "ENSRNOG00000002843_tx_21"; exon_id "14_17612089_17612299_-"; exonnum "7"; txlen "1005";
14	sraer114_es	exon	17626338	17626675	0.0255942287909247	-	.	gene_id "ENSRNOG00000002843"; transcript_id "ENSRNOG00000002843_tx_10"; exon_id "14_17626338_17626675_-"; exonnum "4"; txlen "1025";
14	sraer114_es	exon	17626338	17626675	0.0220611143472214	-	.	gene_id "ENSRNOG00000002843"; transcript_id "ENSRNOG00000002843_tx_12"; exon_id "14_17626338_17626675_-"; exonnum "5"; txlen "1161";
14	sraer114_es	exon	17626338	17626675	0.0192963814753868	-	.	gene_id "ENSRNOG00000002843"; transcript_id "ENSRNOG00000002843_tx_14"; exon_id "14_17626338_17626675_-"; exonnum "4"; txlen "752";
14	sraer114_es	exon	17626338	17626675	0.0111469937401253	-	.	gene_id "ENSRNOG00000002843"; transcript_id "ENSRNOG00000002843_tx_17"; exon_id "14_17626338_17626675_-"; exonnum "7"; txlen "1072";
14	sraer114_es	exon	17626338	17626675	0.0111469937401253	-	.	gene_id "ENSRNOG00000002843"; transcript_id "ENSRNOG00000002843_tx_18"; exon_id "14_17626338_17626675_-"; exonnum "6"; txlen "936";
14	sraer114_es	exon	17626338	17626675	0.152396197539578	-	.	gene_id "ENSRNOG00000002843"; transcript_id "ENSRNOG00000002843_tx_2"; exon_id "14_17626338_17626675_-"; exonnum "6"; txlen "1214";
14	sraer114_es	exon	17626338	17626675	0.128923525398076	-	.	gene_id "ENSRNOG00000002843"; transcript_id "ENSRNOG00000002843_tx_3"; exon_id "14_17626338_17626675_-"; exonnum "5"; txlen "1094";
14	sraer114_es	exon	17626338	17626675	0.115649025597648	-	.	gene_id "ENSRNOG00000002843"; transcript_id "ENSRNOG00000002843_tx_4"; exon_id "14_17626338_17626675_-"; exonnum "7"; txlen "1350";
14	sraer114_es	exon	17626338	17626675	0.114355679087113	-	.	gene_id "ENSRNOG00000002843"; transcript_id "ENSRNOG00000002843_tx_5"; exon_id "14_17626338_17626675_-"; exonnum "6"; txlen "1230";
14	sraer114_mid	exon	17627959	17628002	0.0255942287909247	-	.	gene_id "ENSRNOG00000002843"; transcript_id "ENSRNOG00000002843_tx_10"; exon_id "14_17627959_17628002_-"; exonnum "3"; txlen "1025";
14	sraer114_mid	exon	17627959	17628002	0.0220611143472214	-	.	gene_id "ENSRNOG00000002843"; transcript_id "ENSRNOG00000002843_tx_12"; exon_id "14_17627959_17628002_-"; exonnum "4"; txlen "1161";
14	sraer114_mid	exon	17627959	17628002	0.0192963814753868	-	.	gene_id "ENSRNOG00000002843"; transcript_id "ENSRNOG00000002843_tx_13"; exon_id "14_17627959_17628002_-"; exonnum "3"; txlen "625";
14	sraer114_mid	exon	17627959	17628002	0.0192963814753868	-	.	gene_id "ENSRNOG00000002843"; transcript_id "ENSRNOG00000002843_tx_14"; exon_id "14_17627959_17628002_-"; exonnum "3"; txlen "752";
14	sraer114_mid	exon	17627959	17628002	0.0145642758559376	-	.	gene_id "ENSRNOG00000002843"; transcript_id "ENSRNOG00000002843_tx_15"; exon_id "14_17627959_17628002_-"; exonnum "4"; txlen "1034";
14	sraer114_mid	exon	17627959	17628002	0.0145642758559376	-	.	gene_id "ENSRNOG00000002843"; transcript_id "ENSRNOG00000002843_tx_16"; exon_id "14_17627959_17628002_-"; exonnum "3"; txlen "898";
14	sraer114_mid	exon	17627959	17628002	0.0111469937401253	-	.	gene_id "ENSRNOG00000002843"; transcript_id "ENSRNOG00000002843_tx_17"; exon_id "14_17627959_17628002_-"; exonnum "6"; txlen "1072";
14	sraer114_mid	exon	17627959	17628002	0.0111469937401253	-	.	gene_id "ENSRNOG00000002843"; transcript_id "ENSRNOG00000002843_tx_18"; exon_id "14_17627959_17628002_-"; exonnum "5"; txlen "936";
14	sraer114_mid	exon	17627959	17628002	0.152396197539578	-	.	gene_id "ENSRNOG00000002843"; transcript_id "ENSRNOG00000002843_tx_2"; exon_id "14_17627959_17628002_-"; exonnum "5"; txlen "1214";
14	sraer114_mid	exon	17627959	17628002	0.00630047472267954	-	.	gene_id "ENSRNOG00000002843"; transcript_id "ENSRNOG00000002843_tx_20"; exon_id "14_17627959_17628002_-"; exonnum "6"; txlen "1283";
14	sraer114_mid	exon	17627959	17628002	0.00630047472267954	-	.	gene_id "ENSRNOG00000002843"; transcript_id "ENSRNOG00000002843_tx_21"; exon_id "14_17627959_17628002_-"; exonnum "6"; txlen "1005";
14	sraer114_mid	exon	17627959	17628002	0.128923525398076	-	.	gene_id "ENSRNOG00000002843"; transcript_id "ENSRNOG00000002843_tx_3"; exon_id "14_17627959_17628002_-"; exonnum "4"; txlen "1094";
14	sraer114_mid	exon	17627959	17628002	0.115649025597648	-	.	gene_id "ENSRNOG00000002843"; transcript_id "ENSRNOG00000002843_tx_4"; exon_id "14_17627959_17628002_-"; exonnum "6"; txlen "1350";
14	sraer114_mid	exon	17627959	17628002	0.114355679087113	-	.	gene_id "ENSRNOG00000002843"; transcript_id "ENSRNOG00000002843_tx_5"; exon_id "14_17627959_17628002_-"; exonnum "5"; txlen "1230";
14	sraer114_mid	exon	17630323	17630458	0.0220611143472214	-	.	gene_id "ENSRNOG00000002843"; transcript_id "ENSRNOG00000002843_tx_12"; exon_id "14_17630323_17630458_-"; exonnum "3"; txlen "1161";
14	sraer114_mid	exon	17630323	17630458	0.0145642758559376	-	.	gene_id "ENSRNOG00000002843"; transcript_id "ENSRNOG00000002843_tx_15"; exon_id "14_17630323_17630458_-"; exonnum "3"; txlen "1034";
14	sraer114_mid	exon	17630323	17630458	0.0111469937401253	-	.	gene_id "ENSRNOG00000002843"; transcript_id "ENSRNOG00000002843_tx_17"; exon_id "14_17630323_17630458_-"; exonnum "5"; txlen "1072";
14	sraer114_mid	exon	17630323	17630458	0.00630047472267954	-	.	gene_id "ENSRNOG00000002843"; transcript_id "ENSRNOG00000002843_tx_20"; exon_id "14_17630323_17630458_-"; exonnum "5"; txlen "1283";
14	sraer114_mid	exon	17630323	17630458	0.00630047472267954	-	.	gene_id "ENSRNOG00000002843"; transcript_id "ENSRNOG00000002843_tx_21"; exon_id "14_17630323_17630458_-"; exonnum "5"; txlen "1005";
14	sraer114_mid	exon	17630323	17630458	0.115649025597648	-	.	gene_id "ENSRNOG00000002843"; transcript_id "ENSRNOG00000002843_tx_4"; exon_id "14_17630323_17630458_-"; exonnum "5"; txlen "1350";
14	sraer114_mid	exon	17630323	17630458	0.114355679087113	-	.	gene_id "ENSRNOG00000002843"; transcript_id "ENSRNOG00000002843_tx_5"; exon_id "14_17630323_17630458_-"; exonnum "4"; txlen "1230";
14	sraer114_mid	exon	17634683	17634920	0.0255942287909247	-	.	gene_id "ENSRNOG00000002843"; transcript_id "ENSRNOG00000002843_tx_10"; exon_id "14_17634683_17634920_-"; exonnum "2"; txlen "1025";
14	sraer114_mid	exon	17634683	17634920	0.0220611143472214	-	.	gene_id "ENSRNOG00000002843"; transcript_id "ENSRNOG00000002843_tx_12"; exon_id "14_17634683_17634920_-"; exonnum "2"; txlen "1161";
14	sraer114_mid	exon	17634683	17634920	0.0192963814753868	-	.	gene_id "ENSRNOG00000002843"; transcript_id "ENSRNOG00000002843_tx_13"; exon_id "14_17634683_17634920_-"; exonnum "2"; txlen "625";
14	sraer114_mid	exon	17634683	17634920	0.0192963814753868	-	.	gene_id "ENSRNOG00000002843"; transcript_id "ENSRNOG00000002843_tx_14"; exon_id "14_17634683_17634920_-"; exonnum "2"; txlen "752";
14	sraer114_mid	exon	17634683	17634920	0.0145642758559376	-	.	gene_id "ENSRNOG00000002843"; transcript_id "ENSRNOG00000002843_tx_15"; exon_id "14_17634683_17634920_-"; exonnum "2"; txlen "1034";
14	sraer114_mid	exon	17634683	17634920	0.0145642758559376	-	.	gene_id "ENSRNOG00000002843"; transcript_id "ENSRNOG00000002843_tx_16"; exon_id "14_17634683_17634920_-"; exonnum "2"; txlen "898";
14	sraer114_mid	exon	17634683	17634920	0.0111469937401253	-	.	gene_id "ENSRNOG00000002843"; transcript_id "ENSRNOG00000002843_tx_17"; exon_id "14_17634683_17634920_-"; exonnum "4"; txlen "1072";
14	sraer114_mid	exon	17634683	17634920	0.0111469937401253	-	.	gene_id "ENSRNOG00000002843"; transcript_id "ENSRNOG00000002843_tx_18"; exon_id "14_17634683_17634920_-"; exonnum "4"; txlen "936";
14	sraer114_mid	exon	17634683	17634920	0.152396197539578	-	.	gene_id "ENSRNOG00000002843"; transcript_id "ENSRNOG00000002843_tx_2"; exon_id "14_17634683_17634920_-"; exonnum "4"; txlen "1214";
14	sraer114_mid	exon	17634683	17634920	0.00630047472267954	-	.	gene_id "ENSRNOG00000002843"; transcript_id "ENSRNOG00000002843_tx_20"; exon_id "14_17634683_17634920_-"; exonnum "4"; txlen "1283";
14	sraer114_mid	exon	17634683	17634920	0.00630047472267954	-	.	gene_id "ENSRNOG00000002843"; transcript_id "ENSRNOG00000002843_tx_21"; exon_id "14_17634683_17634920_-"; exonnum "4"; txlen "1005";
14	sraer114_mid	exon	17634683	17634920	0.128923525398076	-	.	gene_id "ENSRNOG00000002843"; transcript_id "ENSRNOG00000002843_tx_3"; exon_id "14_17634683_17634920_-"; exonnum "3"; txlen "1094";
14	sraer114_mid	exon	17634683	17634920	0.115649025597648	-	.	gene_id "ENSRNOG00000002843"; transcript_id "ENSRNOG00000002843_tx_4"; exon_id "14_17634683_17634920_-"; exonnum "4"; txlen "1350";
14	sraer114_mid	exon	17634683	17634920	0.114355679087113	-	.	gene_id "ENSRNOG00000002843"; transcript_id "ENSRNOG00000002843_tx_5"; exon_id "14_17634683_17634920_-"; exonnum "3"; txlen "1230";
14	sraer114_es	exon	17635624	17635707	0.0303312299428454	-	.	gene_id "ENSRNOG00000002843"; transcript_id "ENSRNOG00000002843_tx_8"; exon_id "14_17635624_17635707_-"; exonnum "3"; txlen "558";
14	sraer114_es	exon	17635624	17635707	0.0290065934850079	-	.	gene_id "ENSRNOG00000002843"; transcript_id "ENSRNOG00000002843_tx_9"; exon_id "14_17635624_17635707_-"; exonnum "4"; txlen "678";
14	sraer114_ss	exon	17635778	17635909	0.0192963814753868	-	.	gene_id "ENSRNOG00000002843"; transcript_id "ENSRNOG00000002843_tx_13"; exon_id "14_17635778_17635909_-"; exonnum "1"; txlen "625";
14	sraer114_ss	exon	17635778	17635909	0.0192963814753868	-	.	gene_id "ENSRNOG00000002843"; transcript_id "ENSRNOG00000002843_tx_14"; exon_id "14_17635778_17635909_-"; exonnum "1"; txlen "752";
14	sraer114_mid	exon	17636424	17636492	0.0111469937401253	-	.	gene_id "ENSRNOG00000002843"; transcript_id "ENSRNOG00000002843_tx_17"; exon_id "14_17636424_17636492_-"; exonnum "3"; txlen "1072";
14	sraer114_mid	exon	17636424	17636492	0.0111469937401253	-	.	gene_id "ENSRNOG00000002843"; transcript_id "ENSRNOG00000002843_tx_18"; exon_id "14_17636424_17636492_-"; exonnum "3"; txlen "936";
14	sraer114_mid	exon	17636424	17636492	0.152396197539578	-	.	gene_id "ENSRNOG00000002843"; transcript_id "ENSRNOG00000002843_tx_2"; exon_id "14_17636424_17636492_-"; exonnum "3"; txlen "1214";
14	sraer114_mid	exon	17636424	17636492	0.00630047472267954	-	.	gene_id "ENSRNOG00000002843"; transcript_id "ENSRNOG00000002843_tx_20"; exon_id "14_17636424_17636492_-"; exonnum "3"; txlen "1283";
14	sraer114_mid	exon	17636424	17636492	0.00630047472267954	-	.	gene_id "ENSRNOG00000002843"; transcript_id "ENSRNOG00000002843_tx_21"; exon_id "14_17636424_17636492_-"; exonnum "3"; txlen "1005";
14	sraer114_mid	exon	17636424	17636492	0.128923525398076	-	.	gene_id "ENSRNOG00000002843"; transcript_id "ENSRNOG00000002843_tx_3"; exon_id "14_17636424_17636492_-"; exonnum "2"; txlen "1094";
14	sraer114_mid	exon	17636424	17636492	0.115649025597648	-	.	gene_id "ENSRNOG00000002843"; transcript_id "ENSRNOG00000002843_tx_4"; exon_id "14_17636424_17636492_-"; exonnum "3"; txlen "1350";
14	sraer114_mid	exon	17636424	17636492	0.114355679087113	-	.	gene_id "ENSRNOG00000002843"; transcript_id "ENSRNOG00000002843_tx_5"; exon_id "14_17636424_17636492_-"; exonnum "2"; txlen "1230";
14	sraer114_mid	exon	17636424	17636492	0.0303312299428454	-	.	gene_id "ENSRNOG00000002843"; transcript_id "ENSRNOG00000002843_tx_8"; exon_id "14_17636424_17636492_-"; exonnum "2"; txlen "558";
14	sraer114_mid	exon	17636424	17636492	0.0290065934850079	-	.	gene_id "ENSRNOG00000002843"; transcript_id "ENSRNOG00000002843_tx_9"; exon_id "14_17636424_17636492_-"; exonnum "3"; txlen "678";
14	sraer114_es	exon	17648681	17648776	0.0944674859724709	-	.	gene_id "ENSRNOG00000002843"; transcript_id "ENSRNOG00000002843_tx_6"; exon_id "14_17648681_17648776_-"; exonnum "3"; txlen "621";
14	sraer114_mid	exon	17649539	17649658	0.0111469937401253	-	.	gene_id "ENSRNOG00000002843"; transcript_id "ENSRNOG00000002843_tx_17"; exon_id "14_17649539_17649658_-"; exonnum "2"; txlen "1072";
14	sraer114_mid	exon	17649539	17649658	0.0111469937401253	-	.	gene_id "ENSRNOG00000002843"; transcript_id "ENSRNOG00000002843_tx_18"; exon_id "14_17649539_17649658_-"; exonnum "2"; txlen "936";
14	sraer114_mid	exon	17649539	17649658	0.152396197539578	-	.	gene_id "ENSRNOG00000002843"; transcript_id "ENSRNOG00000002843_tx_2"; exon_id "14_17649539_17649658_-"; exonnum "2"; txlen "1214";
14	sraer114_mid	exon	17649539	17649658	0.00630047472267954	-	.	gene_id "ENSRNOG00000002843"; transcript_id "ENSRNOG00000002843_tx_20"; exon_id "14_17649539_17649658_-"; exonnum "2"; txlen "1283";
14	sraer114_mid	exon	17649539	17649658	0.00630047472267954	-	.	gene_id "ENSRNOG00000002843"; transcript_id "ENSRNOG00000002843_tx_21"; exon_id "14_17649539_17649658_-"; exonnum "2"; txlen "1005";
14	sraer114_mid	exon	17649539	17649658	0.115649025597648	-	.	gene_id "ENSRNOG00000002843"; transcript_id "ENSRNOG00000002843_tx_4"; exon_id "14_17649539_17649658_-"; exonnum "2"; txlen "1350";
14	sraer114_mid	exon	17649539	17649658	0.0944674859724709	-	.	gene_id "ENSRNOG00000002843"; transcript_id "ENSRNOG00000002843_tx_6"; exon_id "14_17649539_17649658_-"; exonnum "2"; txlen "621";
14	sraer114_mid	exon	17649539	17649658	0.0290065934850079	-	.	gene_id "ENSRNOG00000002843"; transcript_id "ENSRNOG00000002843_tx_9"; exon_id "14_17649539_17649658_-"; exonnum "2"; txlen "678";
14	sraer114_ss	exon	17653920	17654046	0.0111469937401253	-	.	gene_id "ENSRNOG00000002843"; transcript_id "ENSRNOG00000002843_tx_17"; exon_id "14_17653920_17654046_-"; exonnum "1"; txlen "1072";
14	sraer114_ss	exon	17653920	17654046	0.0111469937401253	-	.	gene_id "ENSRNOG00000002843"; transcript_id "ENSRNOG00000002843_tx_18"; exon_id "14_17653920_17654046_-"; exonnum "1"; txlen "936";
14	sraer114_ss	exon	17653920	17654046	0.00630047472267954	-	.	gene_id "ENSRNOG00000002843"; transcript_id "ENSRNOG00000002843_tx_21"; exon_id "14_17653920_17654046_-"; exonnum "1"; txlen "1005";
14	sraer114_ss	exon	17654089	17654493	0.0255942287909247	-	.	gene_id "ENSRNOG00000002843"; transcript_id "ENSRNOG00000002843_tx_10"; exon_id "14_17654089_17654493_-"; exonnum "1"; txlen "1025";
14	sraer114_ss	exon	17654089	17654493	0.0220611143472214	-	.	gene_id "ENSRNOG00000002843"; transcript_id "ENSRNOG00000002843_tx_12"; exon_id "14_17654089_17654493_-"; exonnum "1"; txlen "1161";
14	sraer114_ss	exon	17654089	17654493	0.0145642758559376	-	.	gene_id "ENSRNOG00000002843"; transcript_id "ENSRNOG00000002843_tx_15"; exon_id "14_17654089_17654493_-"; exonnum "1"; txlen "1034";
14	sraer114_ss	exon	17654089	17654493	0.0145642758559376	-	.	gene_id "ENSRNOG00000002843"; transcript_id "ENSRNOG00000002843_tx_16"; exon_id "14_17654089_17654493_-"; exonnum "1"; txlen "898";
14	sraer114_ss	exon	17654089	17654493	0.152396197539578	-	.	gene_id "ENSRNOG00000002843"; transcript_id "ENSRNOG00000002843_tx_2"; exon_id "14_17654089_17654493_-"; exonnum "1"; txlen "1214";
14	sraer114_ss	exon	17654089	17654493	0.00630047472267954	-	.	gene_id "ENSRNOG00000002843"; transcript_id "ENSRNOG00000002843_tx_20"; exon_id "14_17654089_17654493_-"; exonnum "1"; txlen "1283";
14	sraer114_ss	exon	17654089	17654493	0.128923525398076	-	.	gene_id "ENSRNOG00000002843"; transcript_id "ENSRNOG00000002843_tx_3"; exon_id "14_17654089_17654493_-"; exonnum "1"; txlen "1094";
14	sraer114_ss	exon	17654089	17654493	0.115649025597648	-	.	gene_id "ENSRNOG00000002843"; transcript_id "ENSRNOG00000002843_tx_4"; exon_id "14_17654089_17654493_-"; exonnum "1"; txlen "1350";
14	sraer114_ss	exon	17654089	17654493	0.114355679087113	-	.	gene_id "ENSRNOG00000002843"; transcript_id "ENSRNOG00000002843_tx_5"; exon_id "14_17654089_17654493_-"; exonnum "1"; txlen "1230";
14	sraer114_ss	exon	17654089	17654493	0.0944674859724709	-	.	gene_id "ENSRNOG00000002843"; transcript_id "ENSRNOG00000002843_tx_6"; exon_id "14_17654089_17654493_-"; exonnum "1"; txlen "621";
14	sraer114_ss	exon	17654089	17654493	0.0303312299428454	-	.	gene_id "ENSRNOG00000002843"; transcript_id "ENSRNOG00000002843_tx_8"; exon_id "14_17654089_17654493_-"; exonnum "1"; txlen "558";
14	sraer114_ss	exon	17654089	17654493	0.0290065934850079	-	.	gene_id "ENSRNOG00000002843"; transcript_id "ENSRNOG00000002843_tx_9"; exon_id "14_17654089_17654493_-"; exonnum "1"; txlen "678";
14	sraer114_es	exon	17710070	17710197	0.013733155049143	-	.	gene_id "sraer114_gene_43773"; transcript_id "sraer114_gene_43773_tx_3"; exon_id "14_17710070_17710197_-"; exonnum "4"; txlen "586";
14	sraer114_mid	exon	17711357	17711491	0.013733155049143	-	.	gene_id "sraer114_gene_43773"; transcript_id "sraer114_gene_43773_tx_3"; exon_id "14_17711357_17711491_-"; exonnum "3"; txlen "586";
14	sraer114_mid	exon	17713798	17713833	0.013733155049143	-	.	gene_id "sraer114_gene_43773"; transcript_id "sraer114_gene_43773_tx_3"; exon_id "14_17713798_17713833_-"; exonnum "2"; txlen "586";
14	sraer114_ss	exon	17717103	17717389	0.013733155049143	-	.	gene_id "sraer114_gene_43773"; transcript_id "sraer114_gene_43773_tx_3"; exon_id "14_17717103_17717389_-"; exonnum "1"; txlen "586";
14	sraer114_es	exon	17724365	17725100	0.0891005316529141	-	.	gene_id "sraer114_gene_43773"; transcript_id "sraer114_gene_43773_tx_1"; exon_id "14_17724365_17725100_-"; exonnum "2"; txlen "871";
14	sraer114_ss	exon	17731475	17731609	0.0891005316529141	-	.	gene_id "sraer114_gene_43773"; transcript_id "sraer114_gene_43773_tx_1"; exon_id "14_17731475_17731609_-"; exonnum "1"; txlen "871";
14	ensembl	three_prime_utr	17762617	17762968	0	-	.	gene_id "ENSRNOG00000039504"; gene_version "5"; transcript_id "ENSRNOT00000105430"; transcript_version "2"; gene_name "Albfm1"; gene_source "ensembl"; gene_biotype "protein_coding"; transcript_name "Albfm1-202"; transcript_source "ensembl"; transcript_biotype "protein_coding";
14	ensembl	three_prime_utr	17762617	17762968	0	-	.	gene_id "ENSRNOG00000039504"; gene_version "5"; transcript_id "ENSRNOT00000060548"; transcript_version "5"; gene_name "Albfm1"; gene_source "ensembl"; gene_biotype "protein_coding"; transcript_name "Albfm1-201"; transcript_source "ensembl"; transcript_biotype "protein_coding"; tag "Ensembl_canonical";
14	ensembl	exon	17762617	17763037	0	-	.	gene_id "ENSRNOG00000039504"; gene_version "5"; transcript_id "ENSRNOT00000105430"; transcript_version "2"; exon_number "14"; gene_name "Albfm1"; gene_source "ensembl"; gene_biotype "protein_coding"; transcript_name "Albfm1-202"; transcript_source "ensembl"; transcript_biotype "protein_coding"; exon_id "ENSRNOE00000454918"; exon_version "3";
14	ensembl	exon	17762617	17763037	0	-	.	gene_id "ENSRNOG00000039504"; gene_version "5"; transcript_id "ENSRNOT00000060548"; transcript_version "5"; exon_number "14"; gene_name "Albfm1"; gene_source "ensembl"; gene_biotype "protein_coding"; transcript_name "Albfm1-201"; transcript_source "ensembl"; transcript_biotype "protein_coding"; exon_id "ENSRNOE00000454918"; exon_version "3"; tag "Ensembl_canonical";
14	ENSEMBL114_rn	exon	17762617	17763037	0.00499489201284756	-	.	gene_id "ENSRNOG00000039504"; transcript_id "ENSRNOG00000039504_tx_2"; exon_id "14_17762617_17763037_-"; exonnum "15"; txlen "2546";
14	ensembl	transcript	17762617	17809090	0	-	.	gene_id "ENSRNOG00000039504"; gene_version "5"; transcript_id "ENSRNOT00000105430"; transcript_version "2"; gene_name "Albfm1"; gene_source "ensembl"; gene_biotype "protein_coding"; transcript_name "Albfm1-202"; transcript_source "ensembl"; transcript_biotype "protein_coding";
14	ensembl	gene	17762617	17809221	0	-	.	gene_id "ENSRNOG00000039504"; gene_version "5"; gene_name "Albfm1"; gene_source "ensembl"; gene_biotype "protein_coding";
14	ensembl	transcript	17762617	17809221	0	-	.	gene_id "ENSRNOG00000039504"; gene_version "5"; transcript_id "ENSRNOT00000060548"; transcript_version "5"; gene_name "Albfm1"; gene_source "ensembl"; gene_biotype "protein_coding"; transcript_name "Albfm1-201"; transcript_source "ensembl"; transcript_biotype "protein_coding"; tag "Ensembl_canonical";
14	ensembl	stop_codon	17762969	17762971	0	-	0	gene_id "ENSRNOG00000039504"; gene_version "5"; transcript_id "ENSRNOT00000105430"; transcript_version "2"; exon_number "14"; gene_name "Albfm1"; gene_source "ensembl"; gene_biotype "protein_coding"; transcript_name "Albfm1-202"; transcript_source "ensembl"; transcript_biotype "protein_coding";
14	ensembl	stop_codon	17762969	17762971	0	-	0	gene_id "ENSRNOG00000039504"; gene_version "5"; transcript_id "ENSRNOT00000060548"; transcript_version "5"; exon_number "14"; gene_name "Albfm1"; gene_source "ensembl"; gene_biotype "protein_coding"; transcript_name "Albfm1-201"; transcript_source "ensembl"; transcript_biotype "protein_coding"; tag "Ensembl_canonical";
14	ensembl	CDS	17762972	17763037	0	-	0	gene_id "ENSRNOG00000039504"; gene_version "5"; transcript_id "ENSRNOT00000105430"; transcript_version "2"; exon_number "14"; gene_name "Albfm1"; gene_source "ensembl"; gene_biotype "protein_coding"; transcript_name "Albfm1-202"; transcript_source "ensembl"; transcript_biotype "protein_coding"; protein_id "ENSRNOP00000088589"; protein_version "1";
14	ensembl	CDS	17762972	17763037	0	-	0	gene_id "ENSRNOG00000039504"; gene_version "5"; transcript_id "ENSRNOT00000060548"; transcript_version "5"; exon_number "14"; gene_name "Albfm1"; gene_source "ensembl"; gene_biotype "protein_coding"; transcript_name "Albfm1-201"; transcript_source "ensembl"; transcript_biotype "protein_coding"; protein_id "ENSRNOP00000057287"; protein_version "2"; tag "Ensembl_canonical";
14	sraer114_mid	exon	17763530	17763726	0.00499489201284756	-	.	gene_id "ENSRNOG00000039504"; transcript_id "ENSRNOG00000039504_tx_2"; exon_id "14_17763530_17763726_-"; exonnum "14"; txlen "2546";
14	ensembl	exon	17767073	17767205	0	-	.	gene_id "ENSRNOG00000039504"; gene_version "5"; transcript_id "ENSRNOT00000105430"; transcript_version "2"; exon_number "13"; gene_name "Albfm1"; gene_source "ensembl"; gene_biotype "protein_coding"; transcript_name "Albfm1-202"; transcript_source "ensembl"; transcript_biotype "protein_coding"; exon_id "ENSRNOE00000439546"; exon_version "1";
14	ensembl	CDS	17767073	17767205	0	-	1	gene_id "ENSRNOG00000039504"; gene_version "5"; transcript_id "ENSRNOT00000105430"; transcript_version "2"; exon_number "13"; gene_name "Albfm1"; gene_source "ensembl"; gene_biotype "protein_coding"; transcript_name "Albfm1-202"; transcript_source "ensembl"; transcript_biotype "protein_coding"; protein_id "ENSRNOP00000088589"; protein_version "1";
14	ensembl	exon	17767073	17767205	0	-	.	gene_id "ENSRNOG00000039504"; gene_version "5"; transcript_id "ENSRNOT00000060548"; transcript_version "5"; exon_number "13"; gene_name "Albfm1"; gene_source "ensembl"; gene_biotype "protein_coding"; transcript_name "Albfm1-201"; transcript_source "ensembl"; transcript_biotype "protein_coding"; exon_id "ENSRNOE00000439546"; exon_version "1"; tag "Ensembl_canonical";
14	ensembl	CDS	17767073	17767205	0	-	1	gene_id "ENSRNOG00000039504"; gene_version "5"; transcript_id "ENSRNOT00000060548"; transcript_version "5"; exon_number "13"; gene_name "Albfm1"; gene_source "ensembl"; gene_biotype "protein_coding"; transcript_name "Albfm1-201"; transcript_source "ensembl"; transcript_biotype "protein_coding"; protein_id "ENSRNOP00000057287"; protein_version "2"; tag "Ensembl_canonical";
14	ENSEMBL114_rn	exon	17767073	17767205	0.00499489201284756	-	.	gene_id "ENSRNOG00000039504"; transcript_id "ENSRNOG00000039504_tx_2"; exon_id "14_17767073_17767205_-"; exonnum "13"; txlen "2546";
14	ensembl	exon	17776668	17776894	0	-	.	gene_id "ENSRNOG00000039504"; gene_version "5"; transcript_id "ENSRNOT00000105430"; transcript_version "2"; exon_number "12"; gene_name "Albfm1"; gene_source "ensembl"; gene_biotype "protein_coding"; transcript_name "Albfm1-202"; transcript_source "ensembl"; transcript_biotype "protein_coding"; exon_id "ENSRNOE00000451319"; exon_version "1";
14	ensembl	CDS	17776668	17776894	0	-	0	gene_id "ENSRNOG00000039504"; gene_version "5"; transcript_id "ENSRNOT00000105430"; transcript_version "2"; exon_number "12"; gene_name "Albfm1"; gene_source "ensembl"; gene_biotype "protein_coding"; transcript_name "Albfm1-202"; transcript_source "ensembl"; transcript_biotype "protein_coding"; protein_id "ENSRNOP00000088589"; protein_version "1";
14	ensembl	exon	17776668	17776894	0	-	.	gene_id "ENSRNOG00000039504"; gene_version "5"; transcript_id "ENSRNOT00000060548"; transcript_version "5"; exon_number "12"; gene_name "Albfm1"; gene_source "ensembl"; gene_biotype "protein_coding"; transcript_name "Albfm1-201"; transcript_source "ensembl"; transcript_biotype "protein_coding"; exon_id "ENSRNOE00000451319"; exon_version "1"; tag "Ensembl_canonical";
14	ensembl	CDS	17776668	17776894	0	-	0	gene_id "ENSRNOG00000039504"; gene_version "5"; transcript_id "ENSRNOT00000060548"; transcript_version "5"; exon_number "12"; gene_name "Albfm1"; gene_source "ensembl"; gene_biotype "protein_coding"; transcript_name "Albfm1-201"; transcript_source "ensembl"; transcript_biotype "protein_coding"; protein_id "ENSRNOP00000057287"; protein_version "2"; tag "Ensembl_canonical";
14	ENSEMBL114_rn	exon	17776668	17776894	0.00499489201284756	-	.	gene_id "ENSRNOG00000039504"; transcript_id "ENSRNOG00000039504_tx_2"; exon_id "14_17776668_17776894_-"; exonnum "12"; txlen "2546";
14	ensembl	exon	17778383	17778521	0	-	.	gene_id "ENSRNOG00000039504"; gene_version "5"; transcript_id "ENSRNOT00000105430"; transcript_version "2"; exon_number "11"; gene_name "Albfm1"; gene_source "ensembl"; gene_biotype "protein_coding"; transcript_name "Albfm1-202"; transcript_source "ensembl"; transcript_biotype "protein_coding"; exon_id "ENSRNOE00000456708"; exon_version "2";
14	ensembl	CDS	17778383	17778521	0	-	1	gene_id "ENSRNOG00000039504"; gene_version "5"; transcript_id "ENSRNOT00000105430"; transcript_version "2"; exon_number "11"; gene_name "Albfm1"; gene_source "ensembl"; gene_biotype "protein_coding"; transcript_name "Albfm1-202"; transcript_source "ensembl"; transcript_biotype "protein_coding"; protein_id "ENSRNOP00000088589"; protein_version "1";
14	ensembl	exon	17778383	17778521	0	-	.	gene_id "ENSRNOG00000039504"; gene_version "5"; transcript_id "ENSRNOT00000060548"; transcript_version "5"; exon_number "11"; gene_name "Albfm1"; gene_source "ensembl"; gene_biotype "protein_coding"; transcript_name "Albfm1-201"; transcript_source "ensembl"; transcript_biotype "protein_coding"; exon_id "ENSRNOE00000456708"; exon_version "2"; tag "Ensembl_canonical";
14	ensembl	CDS	17778383	17778521	0	-	1	gene_id "ENSRNOG00000039504"; gene_version "5"; transcript_id "ENSRNOT00000060548"; transcript_version "5"; exon_number "11"; gene_name "Albfm1"; gene_source "ensembl"; gene_biotype "protein_coding"; transcript_name "Albfm1-201"; transcript_source "ensembl"; transcript_biotype "protein_coding"; protein_id "ENSRNOP00000057287"; protein_version "2"; tag "Ensembl_canonical";
14	ENSEMBL114_rn	exon	17778383	17778521	0.00499489201284756	-	.	gene_id "ENSRNOG00000039504"; transcript_id "ENSRNOG00000039504_tx_2"; exon_id "14_17778383_17778521_-"; exonnum "11"; txlen "2546";
14	ensembl	exon	17780987	17781084	0	-	.	gene_id "ENSRNOG00000039504"; gene_version "5"; transcript_id "ENSRNOT00000105430"; transcript_version "2"; exon_number "10"; gene_name "Albfm1"; gene_source "ensembl"; gene_biotype "protein_coding"; transcript_name "Albfm1-202"; transcript_source "ensembl"; transcript_biotype "protein_coding"; exon_id "ENSRNOE00000499299"; exon_version "1";
14	ensembl	CDS	17780987	17781084	0	-	0	gene_id "ENSRNOG00000039504"; gene_version "5"; transcript_id "ENSRNOT00000105430"; transcript_version "2"; exon_number "10"; gene_name "Albfm1"; gene_source "ensembl"; gene_biotype "protein_coding"; transcript_name "Albfm1-202"; transcript_source "ensembl"; transcript_biotype "protein_coding"; protein_id "ENSRNOP00000088589"; protein_version "1";
14	ensembl	exon	17780987	17781084	0	-	.	gene_id "ENSRNOG00000039504"; gene_version "5"; transcript_id "ENSRNOT00000060548"; transcript_version "5"; exon_number "10"; gene_name "Albfm1"; gene_source "ensembl"; gene_biotype "protein_coding"; transcript_name "Albfm1-201"; transcript_source "ensembl"; transcript_biotype "protein_coding"; exon_id "ENSRNOE00000499299"; exon_version "1"; tag "Ensembl_canonical";
14	ensembl	CDS	17780987	17781084	0	-	0	gene_id "ENSRNOG00000039504"; gene_version "5"; transcript_id "ENSRNOT00000060548"; transcript_version "5"; exon_number "10"; gene_name "Albfm1"; gene_source "ensembl"; gene_biotype "protein_coding"; transcript_name "Albfm1-201"; transcript_source "ensembl"; transcript_biotype "protein_coding"; protein_id "ENSRNOP00000057287"; protein_version "2"; tag "Ensembl_canonical";
14	ENSEMBL114_rn	exon	17780987	17781084	0.00499489201284756	-	.	gene_id "ENSRNOG00000039504"; transcript_id "ENSRNOG00000039504_tx_2"; exon_id "14_17780987_17781084_-"; exonnum "10"; txlen "2546";
14	ensembl	exon	17783130	17783262	0	-	.	gene_id "ENSRNOG00000039504"; gene_version "5"; transcript_id "ENSRNOT00000105430"; transcript_version "2"; exon_number "9"; gene_name "Albfm1"; gene_source "ensembl"; gene_biotype "protein_coding"; transcript_name "Albfm1-202"; transcript_source "ensembl"; transcript_biotype "protein_coding"; exon_id "ENSRNOE00000469421"; exon_version "1";
14	ensembl	CDS	17783130	17783262	0	-	1	gene_id "ENSRNOG00000039504"; gene_version "5"; transcript_id "ENSRNOT00000105430"; transcript_version "2"; exon_number "9"; gene_name "Albfm1"; gene_source "ensembl"; gene_biotype "protein_coding"; transcript_name "Albfm1-202"; transcript_source "ensembl"; transcript_biotype "protein_coding"; protein_id "ENSRNOP00000088589"; protein_version "1";
14	ensembl	exon	17783130	17783262	0	-	.	gene_id "ENSRNOG00000039504"; gene_version "5"; transcript_id "ENSRNOT00000060548"; transcript_version "5"; exon_number "9"; gene_name "Albfm1"; gene_source "ensembl"; gene_biotype "protein_coding"; transcript_name "Albfm1-201"; transcript_source "ensembl"; transcript_biotype "protein_coding"; exon_id "ENSRNOE00000469421"; exon_version "1"; tag "Ensembl_canonical";
14	ensembl	CDS	17783130	17783262	0	-	1	gene_id "ENSRNOG00000039504"; gene_version "5"; transcript_id "ENSRNOT00000060548"; transcript_version "5"; exon_number "9"; gene_name "Albfm1"; gene_source "ensembl"; gene_biotype "protein_coding"; transcript_name "Albfm1-201"; transcript_source "ensembl"; transcript_biotype "protein_coding"; protein_id "ENSRNOP00000057287"; protein_version "2"; tag "Ensembl_canonical";
14	ENSEMBL114_rn	exon	17783130	17783262	0.00499489201284756	-	.	gene_id "ENSRNOG00000039504"; transcript_id "ENSRNOG00000039504_tx_2"; exon_id "14_17783130_17783262_-"; exonnum "9"; txlen "2546";
14	ensembl	exon	17784814	17785028	0	-	.	gene_id "ENSRNOG00000039504"; gene_version "5"; transcript_id "ENSRNOT00000105430"; transcript_version "2"; exon_number "8"; gene_name "Albfm1"; gene_source "ensembl"; gene_biotype "protein_coding"; transcript_name "Albfm1-202"; transcript_source "ensembl"; transcript_biotype "protein_coding"; exon_id "ENSRNOE00000477409"; exon_version "1";
14	ensembl	CDS	17784814	17785028	0	-	0	gene_id "ENSRNOG00000039504"; gene_version "5"; transcript_id "ENSRNOT00000105430"; transcript_version "2"; exon_number "8"; gene_name "Albfm1"; gene_source "ensembl"; gene_biotype "protein_coding"; transcript_name "Albfm1-202"; transcript_source "ensembl"; transcript_biotype "protein_coding"; protein_id "ENSRNOP00000088589"; protein_version "1";
14	ensembl	exon	17784814	17785028	0	-	.	gene_id "ENSRNOG00000039504"; gene_version "5"; transcript_id "ENSRNOT00000060548"; transcript_version "5"; exon_number "8"; gene_name "Albfm1"; gene_source "ensembl"; gene_biotype "protein_coding"; transcript_name "Albfm1-201"; transcript_source "ensembl"; transcript_biotype "protein_coding"; exon_id "ENSRNOE00000477409"; exon_version "1"; tag "Ensembl_canonical";
14	ensembl	CDS	17784814	17785028	0	-	0	gene_id "ENSRNOG00000039504"; gene_version "5"; transcript_id "ENSRNOT00000060548"; transcript_version "5"; exon_number "8"; gene_name "Albfm1"; gene_source "ensembl"; gene_biotype "protein_coding"; transcript_name "Albfm1-201"; transcript_source "ensembl"; transcript_biotype "protein_coding"; protein_id "ENSRNOP00000057287"; protein_version "2"; tag "Ensembl_canonical";
14	ENSEMBL114_rn	exon	17784814	17785028	0.00499489201284756	-	.	gene_id "ENSRNOG00000039504"; transcript_id "ENSRNOG00000039504_tx_2"; exon_id "14_17784814_17785028_-"; exonnum "8"; txlen "2546";
14	ensembl	exon	17788651	17788780	0	-	.	gene_id "ENSRNOG00000039504"; gene_version "5"; transcript_id "ENSRNOT00000105430"; transcript_version "2"; exon_number "7"; gene_name "Albfm1"; gene_source "ensembl"; gene_biotype "protein_coding"; transcript_name "Albfm1-202"; transcript_source "ensembl"; transcript_biotype "protein_coding"; exon_id "ENSRNOE00000410356"; exon_version "1";
14	ensembl	CDS	17788651	17788780	0	-	1	gene_id "ENSRNOG00000039504"; gene_version "5"; transcript_id "ENSRNOT00000105430"; transcript_version "2"; exon_number "7"; gene_name "Albfm1"; gene_source "ensembl"; gene_biotype "protein_coding"; transcript_name "Albfm1-202"; transcript_source "ensembl"; transcript_biotype "protein_coding"; protein_id "ENSRNOP00000088589"; protein_version "1";
14	ensembl	exon	17788651	17788780	0	-	.	gene_id "ENSRNOG00000039504"; gene_version "5"; transcript_id "ENSRNOT00000060548"; transcript_version "5"; exon_number "7"; gene_name "Albfm1"; gene_source "ensembl"; gene_biotype "protein_coding"; transcript_name "Albfm1-201"; transcript_source "ensembl"; transcript_biotype "protein_coding"; exon_id "ENSRNOE00000410356"; exon_version "1"; tag "Ensembl_canonical";
14	ensembl	CDS	17788651	17788780	0	-	1	gene_id "ENSRNOG00000039504"; gene_version "5"; transcript_id "ENSRNOT00000060548"; transcript_version "5"; exon_number "7"; gene_name "Albfm1"; gene_source "ensembl"; gene_biotype "protein_coding"; transcript_name "Albfm1-201"; transcript_source "ensembl"; transcript_biotype "protein_coding"; protein_id "ENSRNOP00000057287"; protein_version "2"; tag "Ensembl_canonical";
14	ENSEMBL114_rn	exon	17788651	17788780	0.00499489201284756	-	.	gene_id "ENSRNOG00000039504"; transcript_id "ENSRNOG00000039504_tx_2"; exon_id "14_17788651_17788780_-"; exonnum "7"; txlen "2546";
14	ensembl	exon	17791091	17791188	0	-	.	gene_id "ENSRNOG00000039504"; gene_version "5"; transcript_id "ENSRNOT00000105430"; transcript_version "2"; exon_number "6"; gene_name "Albfm1"; gene_source "ensembl"; gene_biotype "protein_coding"; transcript_name "Albfm1-202"; transcript_source "ensembl"; transcript_biotype "protein_coding"; exon_id "ENSRNOE00000410357"; exon_version "1";
14	ensembl	CDS	17791091	17791188	0	-	0	gene_id "ENSRNOG00000039504"; gene_version "5"; transcript_id "ENSRNOT00000105430"; transcript_version "2"; exon_number "6"; gene_name "Albfm1"; gene_source "ensembl"; gene_biotype "protein_coding"; transcript_name "Albfm1-202"; transcript_source "ensembl"; transcript_biotype "protein_coding"; protein_id "ENSRNOP00000088589"; protein_version "1";
14	ensembl	exon	17791091	17791188	0	-	.	gene_id "ENSRNOG00000039504"; gene_version "5"; transcript_id "ENSRNOT00000060548"; transcript_version "5"; exon_number "6"; gene_name "Albfm1"; gene_source "ensembl"; gene_biotype "protein_coding"; transcript_name "Albfm1-201"; transcript_source "ensembl"; transcript_biotype "protein_coding"; exon_id "ENSRNOE00000410357"; exon_version "1"; tag "Ensembl_canonical";
14	ensembl	CDS	17791091	17791188	0	-	0	gene_id "ENSRNOG00000039504"; gene_version "5"; transcript_id "ENSRNOT00000060548"; transcript_version "5"; exon_number "6"; gene_name "Albfm1"; gene_source "ensembl"; gene_biotype "protein_coding"; transcript_name "Albfm1-201"; transcript_source "ensembl"; transcript_biotype "protein_coding"; protein_id "ENSRNOP00000057287"; protein_version "2"; tag "Ensembl_canonical";
14	ENSEMBL114_rn	exon	17791091	17791188	0.00499489201284756	-	.	gene_id "ENSRNOG00000039504"; transcript_id "ENSRNOG00000039504_tx_2"; exon_id "14_17791091_17791188_-"; exonnum "6"; txlen "2546";
14	ensembl	exon	17793219	17793351	0	-	.	gene_id "ENSRNOG00000039504"; gene_version "5"; transcript_id "ENSRNOT00000105430"; transcript_version "2"; exon_number "5"; gene_name "Albfm1"; gene_source "ensembl"; gene_biotype "protein_coding"; transcript_name "Albfm1-202"; transcript_source "ensembl"; transcript_biotype "protein_coding"; exon_id "ENSRNOE00000410358"; exon_version "1";
14	ensembl	CDS	17793219	17793351	0	-	1	gene_id "ENSRNOG00000039504"; gene_version "5"; transcript_id "ENSRNOT00000105430"; transcript_version "2"; exon_number "5"; gene_name "Albfm1"; gene_source "ensembl"; gene_biotype "protein_coding"; transcript_name "Albfm1-202"; transcript_source "ensembl"; transcript_biotype "protein_coding"; protein_id "ENSRNOP00000088589"; protein_version "1";
14	ensembl	exon	17793219	17793351	0	-	.	gene_id "ENSRNOG00000039504"; gene_version "5"; transcript_id "ENSRNOT00000060548"; transcript_version "5"; exon_number "5"; gene_name "Albfm1"; gene_source "ensembl"; gene_biotype "protein_coding"; transcript_name "Albfm1-201"; transcript_source "ensembl"; transcript_biotype "protein_coding"; exon_id "ENSRNOE00000410358"; exon_version "1"; tag "Ensembl_canonical";
14	ensembl	CDS	17793219	17793351	0	-	1	gene_id "ENSRNOG00000039504"; gene_version "5"; transcript_id "ENSRNOT00000060548"; transcript_version "5"; exon_number "5"; gene_name "Albfm1"; gene_source "ensembl"; gene_biotype "protein_coding"; transcript_name "Albfm1-201"; transcript_source "ensembl"; transcript_biotype "protein_coding"; protein_id "ENSRNOP00000057287"; protein_version "2"; tag "Ensembl_canonical";
14	ENSEMBL114_rn	exon	17793219	17793351	0.00499489201284756	-	.	gene_id "ENSRNOG00000039504"; transcript_id "ENSRNOG00000039504_tx_2"; exon_id "14_17793219_17793351_-"; exonnum "5"; txlen "2546";
14	ensembl	exon	17796523	17796734	0	-	.	gene_id "ENSRNOG00000039504"; gene_version "5"; transcript_id "ENSRNOT00000105430"; transcript_version "2"; exon_number "4"; gene_name "Albfm1"; gene_source "ensembl"; gene_biotype "protein_coding"; transcript_name "Albfm1-202"; transcript_source "ensembl"; transcript_biotype "protein_coding"; exon_id "ENSRNOE00000410359"; exon_version "1";
14	ensembl	CDS	17796523	17796734	0	-	0	gene_id "ENSRNOG00000039504"; gene_version "5"; transcript_id "ENSRNOT00000105430"; transcript_version "2"; exon_number "4"; gene_name "Albfm1"; gene_source "ensembl"; gene_biotype "protein_coding"; transcript_name "Albfm1-202"; transcript_source "ensembl"; transcript_biotype "protein_coding"; protein_id "ENSRNOP00000088589"; protein_version "1";
14	ensembl	exon	17796523	17796734	0	-	.	gene_id "ENSRNOG00000039504"; gene_version "5"; transcript_id "ENSRNOT00000060548"; transcript_version "5"; exon_number "4"; gene_name "Albfm1"; gene_source "ensembl"; gene_biotype "protein_coding"; transcript_name "Albfm1-201"; transcript_source "ensembl"; transcript_biotype "protein_coding"; exon_id "ENSRNOE00000410359"; exon_version "1"; tag "Ensembl_canonical";
14	ensembl	CDS	17796523	17796734	0	-	0	gene_id "ENSRNOG00000039504"; gene_version "5"; transcript_id "ENSRNOT00000060548"; transcript_version "5"; exon_number "4"; gene_name "Albfm1"; gene_source "ensembl"; gene_biotype "protein_coding"; transcript_name "Albfm1-201"; transcript_source "ensembl"; transcript_biotype "protein_coding"; protein_id "ENSRNOP00000057287"; protein_version "2"; tag "Ensembl_canonical";
14	ENSEMBL114_rn	exon	17796523	17796734	0.00499489201284756	-	.	gene_id "ENSRNOG00000039504"; transcript_id "ENSRNOG00000039504_tx_2"; exon_id "14_17796523_17796734_-"; exonnum "4"; txlen "2546";
14	ensembl	exon	17805516	17805619	0	-	.	gene_id "ENSRNOG00000039504"; gene_version "5"; transcript_id "ENSRNOT00000105430"; transcript_version "2"; exon_number "3"; gene_name "Albfm1"; gene_source "ensembl"; gene_biotype "protein_coding"; transcript_name "Albfm1-202"; transcript_source "ensembl"; transcript_biotype "protein_coding"; exon_id "ENSRNOE00000621216"; exon_version "1";
14	ensembl	CDS	17805516	17805619	0	-	2	gene_id "ENSRNOG00000039504"; gene_version "5"; transcript_id "ENSRNOT00000105430"; transcript_version "2"; exon_number "3"; gene_name "Albfm1"; gene_source "ensembl"; gene_biotype "protein_coding"; transcript_name "Albfm1-202"; transcript_source "ensembl"; transcript_biotype "protein_coding"; protein_id "ENSRNOP00000088589"; protein_version "1";
14	ensembl	exon	17805516	17805657	0	-	.	gene_id "ENSRNOG00000039504"; gene_version "5"; transcript_id "ENSRNOT00000060548"; transcript_version "5"; exon_number "3"; gene_name "Albfm1"; gene_source "ensembl"; gene_biotype "protein_coding"; transcript_name "Albfm1-201"; transcript_source "ensembl"; transcript_biotype "protein_coding"; exon_id "ENSRNOE00000410360"; exon_version "1"; tag "Ensembl_canonical";
14	ensembl	CDS	17805516	17805657	0	-	1	gene_id "ENSRNOG00000039504"; gene_version "5"; transcript_id "ENSRNOT00000060548"; transcript_version "5"; exon_number "3"; gene_name "Albfm1"; gene_source "ensembl"; gene_biotype "protein_coding"; transcript_name "Albfm1-201"; transcript_source "ensembl"; transcript_biotype "protein_coding"; protein_id "ENSRNOP00000057287"; protein_version "2"; tag "Ensembl_canonical";
14	ENSEMBL114_rn	exon	17805516	17805657	0.00499489201284756	-	.	gene_id "ENSRNOG00000039504"; transcript_id "ENSRNOG00000039504_tx_2"; exon_id "14_17805516_17805657_-"; exonnum "3"; txlen "2546";
14	ensembl	exon	17806059	17806110	0	-	.	gene_id "ENSRNOG00000039504"; gene_version "5"; transcript_id "ENSRNOT00000060548"; transcript_version "5"; exon_number "2"; gene_name "Albfm1"; gene_source "ensembl"; gene_biotype "protein_coding"; transcript_name "Albfm1-201"; transcript_source "ensembl"; transcript_biotype "protein_coding"; exon_id "ENSRNOE00000410361"; exon_version "1"; tag "Ensembl_canonical";
14	ensembl	CDS	17806059	17806110	0	-	2	gene_id "ENSRNOG00000039504"; gene_version "5"; transcript_id "ENSRNOT00000060548"; transcript_version "5"; exon_number "2"; gene_name "Albfm1"; gene_source "ensembl"; gene_biotype "protein_coding"; transcript_name "Albfm1-201"; transcript_source "ensembl"; transcript_biotype "protein_coding"; protein_id "ENSRNOP00000057287"; protein_version "2"; tag "Ensembl_canonical";
14	ENSEMBL114_rn	exon	17806059	17806110	0.00499489201284756	-	.	gene_id "ENSRNOG00000039504"; transcript_id "ENSRNOG00000039504_tx_2"; exon_id "14_17806059_17806110_-"; exonnum "2"; txlen "2546";
14	ensembl	exon	17808937	17808967	0	-	.	gene_id "ENSRNOG00000039504"; gene_version "5"; transcript_id "ENSRNOT00000105430"; transcript_version "2"; exon_number "2"; gene_name "Albfm1"; gene_source "ensembl"; gene_biotype "protein_coding"; transcript_name "Albfm1-202"; transcript_source "ensembl"; transcript_biotype "protein_coding"; exon_id "ENSRNOE00000617921"; exon_version "1";
14	ensembl	CDS	17808937	17808967	0	-	0	gene_id "ENSRNOG00000039504"; gene_version "5"; transcript_id "ENSRNOT00000105430"; transcript_version "2"; exon_number "2"; gene_name "Albfm1"; gene_source "ensembl"; gene_biotype "protein_coding"; transcript_name "Albfm1-202"; transcript_source "ensembl"; transcript_biotype "protein_coding"; protein_id "ENSRNOP00000088589"; protein_version "1";
14	ensembl	CDS	17809006	17809090	0	-	0	gene_id "ENSRNOG00000039504"; gene_version "5"; transcript_id "ENSRNOT00000060548"; transcript_version "5"; exon_number "1"; gene_name "Albfm1"; gene_source "ensembl"; gene_biotype "protein_coding"; transcript_name "Albfm1-201"; transcript_source "ensembl"; transcript_biotype "protein_coding"; protein_id "ENSRNOP00000057287"; protein_version "2"; tag "Ensembl_canonical";
14	ensembl	exon	17809006	17809221	0	-	.	gene_id "ENSRNOG00000039504"; gene_version "5"; transcript_id "ENSRNOT00000060548"; transcript_version "5"; exon_number "1"; gene_name "Albfm1"; gene_source "ensembl"; gene_biotype "protein_coding"; transcript_name "Albfm1-201"; transcript_source "ensembl"; transcript_biotype "protein_coding"; exon_id "ENSRNOE00000410362"; exon_version "3"; tag "Ensembl_canonical";
14	ENSEMBL114_rn	exon	17809006	17809221	0.00499489201284756	-	.	gene_id "ENSRNOG00000039504"; transcript_id "ENSRNOG00000039504_tx_2"; exon_id "14_17809006_17809221_-"; exonnum "1"; txlen "2546";
14	ensembl	exon	17809010	17809090	0	-	.	gene_id "ENSRNOG00000039504"; gene_version "5"; transcript_id "ENSRNOT00000105430"; transcript_version "2"; exon_number "1"; gene_name "Albfm1"; gene_source "ensembl"; gene_biotype "protein_coding"; transcript_name "Albfm1-202"; transcript_source "ensembl"; transcript_biotype "protein_coding"; exon_id "ENSRNOE00000583080"; exon_version "1";
14	ensembl	CDS	17809010	17809090	0	-	0	gene_id "ENSRNOG00000039504"; gene_version "5"; transcript_id "ENSRNOT00000105430"; transcript_version "2"; exon_number "1"; gene_name "Albfm1"; gene_source "ensembl"; gene_biotype "protein_coding"; transcript_name "Albfm1-202"; transcript_source "ensembl"; transcript_biotype "protein_coding"; protein_id "ENSRNOP00000088589"; protein_version "1";
14	ensembl	start_codon	17809088	17809090	0	-	0	gene_id "ENSRNOG00000039504"; gene_version "5"; transcript_id "ENSRNOT00000105430"; transcript_version "2"; exon_number "1"; gene_name "Albfm1"; gene_source "ensembl"; gene_biotype "protein_coding"; transcript_name "Albfm1-202"; transcript_source "ensembl"; transcript_biotype "protein_coding";
14	ensembl	start_codon	17809088	17809090	0	-	0	gene_id "ENSRNOG00000039504"; gene_version "5"; transcript_id "ENSRNOT00000060548"; transcript_version "5"; exon_number "1"; gene_name "Albfm1"; gene_source "ensembl"; gene_biotype "protein_coding"; transcript_name "Albfm1-201"; transcript_source "ensembl"; transcript_biotype "protein_coding"; tag "Ensembl_canonical";
14	ensembl	five_prime_utr	17809091	17809221	0	-	.	gene_id "ENSRNOG00000039504"; gene_version "5"; transcript_id "ENSRNOT00000060548"; transcript_version "5"; gene_name "Albfm1"; gene_source "ensembl"; gene_biotype "protein_coding"; transcript_name "Albfm1-201"; transcript_source "ensembl"; transcript_biotype "protein_coding"; tag "Ensembl_canonical";
14	ensembl	gene	17811946	17813197	0	-	.	gene_id "ENSRNOG00000073180"; gene_version "1"; gene_source "ensembl"; gene_biotype "lncRNA";
14	ensembl	transcript	17811946	17813197	0	-	.	gene_id "ENSRNOG00000073180"; gene_version "1"; transcript_id "ENSRNOT00000149050"; transcript_version "1"; gene_source "ensembl"; gene_biotype "lncRNA"; transcript_source "ensembl"; transcript_biotype "lncRNA"; tag "Ensembl_canonical";
14	ensembl	exon	17811946	17813197	0	-	.	gene_id "ENSRNOG00000073180"; gene_version "1"; transcript_id "ENSRNOT00000149050"; transcript_version "1"; exon_number "1"; gene_source "ensembl"; gene_biotype "lncRNA"; transcript_source "ensembl"; transcript_biotype "lncRNA"; exon_id "ENSRNOE00000772783"; exon_version "1"; tag "Ensembl_canonical";
14	ensembl	exon	17815194	17815335	0	-	.	gene_id "ENSRNOG00000002878"; gene_version "8"; transcript_id "ENSRNOT00000060535"; transcript_version "6"; exon_number "15"; gene_name "Afm"; gene_source "ensembl"; gene_biotype "protein_coding"; transcript_name "Afm-201"; transcript_source "ensembl"; transcript_biotype "protein_coding"; exon_id "ENSRNOE00000410270"; exon_version "6"; tag "Ensembl_canonical";
14	ensembl	three_prime_utr	17815194	17815335	0	-	.	gene_id "ENSRNOG00000002878"; gene_version "8"; transcript_id "ENSRNOT00000060535"; transcript_version "6"; gene_name "Afm"; gene_source "ensembl"; gene_biotype "protein_coding"; transcript_name "Afm-201"; transcript_source "ensembl"; transcript_biotype "protein_coding"; tag "Ensembl_canonical";
14	ensembl	gene	17815194	17848039	0	-	.	gene_id "ENSRNOG00000002878"; gene_version "8"; gene_name "Afm"; gene_source "ensembl"; gene_biotype "protein_coding";
14	ensembl	transcript	17815194	17848039	0	-	.	gene_id "ENSRNOG00000002878"; gene_version "8"; transcript_id "ENSRNOT00000060535"; transcript_version "6"; gene_name "Afm"; gene_source "ensembl"; gene_biotype "protein_coding"; transcript_name "Afm-201"; transcript_source "ensembl"; transcript_biotype "protein_coding"; tag "Ensembl_canonical";
14	ensembl	three_prime_utr	17816107	17816121	0	-	.	gene_id "ENSRNOG00000002878"; gene_version "8"; transcript_id "ENSRNOT00000060535"; transcript_version "6"; gene_name "Afm"; gene_source "ensembl"; gene_biotype "protein_coding"; transcript_name "Afm-201"; transcript_source "ensembl"; transcript_biotype "protein_coding"; tag "Ensembl_canonical";
14	ensembl	exon	17816107	17816169	0	-	.	gene_id "ENSRNOG00000002878"; gene_version "8"; transcript_id "ENSRNOT00000060535"; transcript_version "6"; exon_number "14"; gene_name "Afm"; gene_source "ensembl"; gene_biotype "protein_coding"; transcript_name "Afm-201"; transcript_source "ensembl"; transcript_biotype "protein_coding"; exon_id "ENSRNOE00000410272"; exon_version "1"; tag "Ensembl_canonical";
14	ensembl	stop_codon	17816122	17816124	0	-	0	gene_id "ENSRNOG00000002878"; gene_version "8"; transcript_id "ENSRNOT00000060535"; transcript_version "6"; exon_number "14"; gene_name "Afm"; gene_source "ensembl"; gene_biotype "protein_coding"; transcript_name "Afm-201"; transcript_source "ensembl"; transcript_biotype "protein_coding"; tag "Ensembl_canonical";
14	ensembl	CDS	17816125	17816169	0	-	0	gene_id "ENSRNOG00000002878"; gene_version "8"; transcript_id "ENSRNOT00000060535"; transcript_version "6"; exon_number "14"; gene_name "Afm"; gene_source "ensembl"; gene_biotype "protein_coding"; transcript_name "Afm-201"; transcript_source "ensembl"; transcript_biotype "protein_coding"; protein_id "ENSRNOP00000057275"; protein_version "2"; tag "Ensembl_canonical";
14	ensembl	exon	17817147	17817279	0	-	.	gene_id "ENSRNOG00000002878"; gene_version "8"; transcript_id "ENSRNOT00000060535"; transcript_version "6"; exon_number "13"; gene_name "Afm"; gene_source "ensembl"; gene_biotype "protein_coding"; transcript_name "Afm-201"; transcript_source "ensembl"; transcript_biotype "protein_coding"; exon_id "ENSRNOE00000027177"; exon_version "1"; tag "Ensembl_canonical";
14	ensembl	CDS	17817147	17817279	0	-	1	gene_id "ENSRNOG00000002878"; gene_version "8"; transcript_id "ENSRNOT00000060535"; transcript_version "6"; exon_number "13"; gene_name "Afm"; gene_source "ensembl"; gene_biotype "protein_coding"; transcript_name "Afm-201"; transcript_source "ensembl"; transcript_biotype "protein_coding"; protein_id "ENSRNOP00000057275"; protein_version "2"; tag "Ensembl_canonical";
14	ensembl	exon	17818613	17818836	0	-	.	gene_id "ENSRNOG00000002878"; gene_version "8"; transcript_id "ENSRNOT00000060535"; transcript_version "6"; exon_number "12"; gene_name "Afm"; gene_source "ensembl"; gene_biotype "protein_coding"; transcript_name "Afm-201"; transcript_source "ensembl"; transcript_biotype "protein_coding"; exon_id "ENSRNOE00000027170"; exon_version "1"; tag "Ensembl_canonical";
14	ensembl	CDS	17818613	17818836	0	-	0	gene_id "ENSRNOG00000002878"; gene_version "8"; transcript_id "ENSRNOT00000060535"; transcript_version "6"; exon_number "12"; gene_name "Afm"; gene_source "ensembl"; gene_biotype "protein_coding"; transcript_name "Afm-201"; transcript_source "ensembl"; transcript_biotype "protein_coding"; protein_id "ENSRNOP00000057275"; protein_version "2"; tag "Ensembl_canonical";
14	ensembl	exon	17820188	17820320	0	-	.	gene_id "ENSRNOG00000002878"; gene_version "8"; transcript_id "ENSRNOT00000060535"; transcript_version "6"; exon_number "11"; gene_name "Afm"; gene_source "ensembl"; gene_biotype "protein_coding"; transcript_name "Afm-201"; transcript_source "ensembl"; transcript_biotype "protein_coding"; exon_id "ENSRNOE00000027162"; exon_version "1"; tag "Ensembl_canonical";
14	ensembl	CDS	17820188	17820320	0	-	1	gene_id "ENSRNOG00000002878"; gene_version "8"; transcript_id "ENSRNOT00000060535"; transcript_version "6"; exon_number "11"; gene_name "Afm"; gene_source "ensembl"; gene_biotype "protein_coding"; transcript_name "Afm-201"; transcript_source "ensembl"; transcript_biotype "protein_coding"; protein_id "ENSRNOP00000057275"; protein_version "2"; tag "Ensembl_canonical";
14	ensembl	exon	17821172	17821269	0	-	.	gene_id "ENSRNOG00000002878"; gene_version "8"; transcript_id "ENSRNOT00000060535"; transcript_version "6"; exon_number "10"; gene_name "Afm"; gene_source "ensembl"; gene_biotype "protein_coding"; transcript_name "Afm-201"; transcript_source "ensembl"; transcript_biotype "protein_coding"; exon_id "ENSRNOE00000027150"; exon_version "1"; tag "Ensembl_canonical";
14	ensembl	CDS	17821172	17821269	0	-	0	gene_id "ENSRNOG00000002878"; gene_version "8"; transcript_id "ENSRNOT00000060535"; transcript_version "6"; exon_number "10"; gene_name "Afm"; gene_source "ensembl"; gene_biotype "protein_coding"; transcript_name "Afm-201"; transcript_source "ensembl"; transcript_biotype "protein_coding"; protein_id "ENSRNOP00000057275"; protein_version "2"; tag "Ensembl_canonical";
14	ensembl	exon	17823324	17823456	0	-	.	gene_id "ENSRNOG00000002878"; gene_version "8"; transcript_id "ENSRNOT00000060535"; transcript_version "6"; exon_number "9"; gene_name "Afm"; gene_source "ensembl"; gene_biotype "protein_coding"; transcript_name "Afm-201"; transcript_source "ensembl"; transcript_biotype "protein_coding"; exon_id "ENSRNOE00000027142"; exon_version "1"; tag "Ensembl_canonical";
14	ensembl	CDS	17823324	17823456	0	-	1	gene_id "ENSRNOG00000002878"; gene_version "8"; transcript_id "ENSRNOT00000060535"; transcript_version "6"; exon_number "9"; gene_name "Afm"; gene_source "ensembl"; gene_biotype "protein_coding"; transcript_name "Afm-201"; transcript_source "ensembl"; transcript_biotype "protein_coding"; protein_id "ENSRNOP00000057275"; protein_version "2"; tag "Ensembl_canonical";
14	ensembl	exon	17827060	17827274	0	-	.	gene_id "ENSRNOG00000002878"; gene_version "8"; transcript_id "ENSRNOT00000060535"; transcript_version "6"; exon_number "8"; gene_name "Afm"; gene_source "ensembl"; gene_biotype "protein_coding"; transcript_name "Afm-201"; transcript_source "ensembl"; transcript_biotype "protein_coding"; exon_id "ENSRNOE00000027132"; exon_version "1"; tag "Ensembl_canonical";
14	ensembl	CDS	17827060	17827274	0	-	0	gene_id "ENSRNOG00000002878"; gene_version "8"; transcript_id "ENSRNOT00000060535"; transcript_version "6"; exon_number "8"; gene_name "Afm"; gene_source "ensembl"; gene_biotype "protein_coding"; transcript_name "Afm-201"; transcript_source "ensembl"; transcript_biotype "protein_coding"; protein_id "ENSRNOP00000057275"; protein_version "2"; tag "Ensembl_canonical";
14	ensembl	exon	17834234	17834363	0	-	.	gene_id "ENSRNOG00000002878"; gene_version "8"; transcript_id "ENSRNOT00000060535"; transcript_version "6"; exon_number "7"; gene_name "Afm"; gene_source "ensembl"; gene_biotype "protein_coding"; transcript_name "Afm-201"; transcript_source "ensembl"; transcript_biotype "protein_coding"; exon_id "ENSRNOE00000027122"; exon_version "1"; tag "Ensembl_canonical";
14	ensembl	CDS	17834234	17834363	0	-	1	gene_id "ENSRNOG00000002878"; gene_version "8"; transcript_id "ENSRNOT00000060535"; transcript_version "6"; exon_number "7"; gene_name "Afm"; gene_source "ensembl"; gene_biotype "protein_coding"; transcript_name "Afm-201"; transcript_source "ensembl"; transcript_biotype "protein_coding"; protein_id "ENSRNOP00000057275"; protein_version "2"; tag "Ensembl_canonical";
14	ensembl	exon	17834955	17835052	0	-	.	gene_id "ENSRNOG00000002878"; gene_version "8"; transcript_id "ENSRNOT00000060535"; transcript_version "6"; exon_number "6"; gene_name "Afm"; gene_source "ensembl"; gene_biotype "protein_coding"; transcript_name "Afm-201"; transcript_source "ensembl"; transcript_biotype "protein_coding"; exon_id "ENSRNOE00000027115"; exon_version "1"; tag "Ensembl_canonical";
14	ensembl	CDS	17834955	17835052	0	-	0	gene_id "ENSRNOG00000002878"; gene_version "8"; transcript_id "ENSRNOT00000060535"; transcript_version "6"; exon_number "6"; gene_name "Afm"; gene_source "ensembl"; gene_biotype "protein_coding"; transcript_name "Afm-201"; transcript_source "ensembl"; transcript_biotype "protein_coding"; protein_id "ENSRNOP00000057275"; protein_version "2"; tag "Ensembl_canonical";
14	ensembl	exon	17835627	17835759	0	-	.	gene_id "ENSRNOG00000002878"; gene_version "8"; transcript_id "ENSRNOT00000060535"; transcript_version "6"; exon_number "5"; gene_name "Afm"; gene_source "ensembl"; gene_biotype "protein_coding"; transcript_name "Afm-201"; transcript_source "ensembl"; transcript_biotype "protein_coding"; exon_id "ENSRNOE00000027105"; exon_version "1"; tag "Ensembl_canonical";
14	ensembl	CDS	17835627	17835759	0	-	1	gene_id "ENSRNOG00000002878"; gene_version "8"; transcript_id "ENSRNOT00000060535"; transcript_version "6"; exon_number "5"; gene_name "Afm"; gene_source "ensembl"; gene_biotype "protein_coding"; transcript_name "Afm-201"; transcript_source "ensembl"; transcript_biotype "protein_coding"; protein_id "ENSRNOP00000057275"; protein_version "2"; tag "Ensembl_canonical";
14	ensembl	exon	17843411	17843622	0	-	.	gene_id "ENSRNOG00000002878"; gene_version "8"; transcript_id "ENSRNOT00000060535"; transcript_version "6"; exon_number "4"; gene_name "Afm"; gene_source "ensembl"; gene_biotype "protein_coding"; transcript_name "Afm-201"; transcript_source "ensembl"; transcript_biotype "protein_coding"; exon_id "ENSRNOE00000027098"; exon_version "1"; tag "Ensembl_canonical";
14	ensembl	CDS	17843411	17843622	0	-	0	gene_id "ENSRNOG00000002878"; gene_version "8"; transcript_id "ENSRNOT00000060535"; transcript_version "6"; exon_number "4"; gene_name "Afm"; gene_source "ensembl"; gene_biotype "protein_coding"; transcript_name "Afm-201"; transcript_source "ensembl"; transcript_biotype "protein_coding"; protein_id "ENSRNOP00000057275"; protein_version "2"; tag "Ensembl_canonical";
14	ensembl	exon	17845085	17845217	0	-	.	gene_id "ENSRNOG00000002878"; gene_version "8"; transcript_id "ENSRNOT00000060535"; transcript_version "6"; exon_number "3"; gene_name "Afm"; gene_source "ensembl"; gene_biotype "protein_coding"; transcript_name "Afm-201"; transcript_source "ensembl"; transcript_biotype "protein_coding"; exon_id "ENSRNOE00000027088"; exon_version "1"; tag "Ensembl_canonical";
14	ensembl	CDS	17845085	17845217	0	-	1	gene_id "ENSRNOG00000002878"; gene_version "8"; transcript_id "ENSRNOT00000060535"; transcript_version "6"; exon_number "3"; gene_name "Afm"; gene_source "ensembl"; gene_biotype "protein_coding"; transcript_name "Afm-201"; transcript_source "ensembl"; transcript_biotype "protein_coding"; protein_id "ENSRNOP00000057275"; protein_version "2"; tag "Ensembl_canonical";
14	ensembl	exon	17845406	17845454	0	-	.	gene_id "ENSRNOG00000002878"; gene_version "8"; transcript_id "ENSRNOT00000060535"; transcript_version "6"; exon_number "2"; gene_name "Afm"; gene_source "ensembl"; gene_biotype "protein_coding"; transcript_name "Afm-201"; transcript_source "ensembl"; transcript_biotype "protein_coding"; exon_id "ENSRNOE00000027078"; exon_version "1"; tag "Ensembl_canonical";
14	ensembl	CDS	17845406	17845454	0	-	2	gene_id "ENSRNOG00000002878"; gene_version "8"; transcript_id "ENSRNOT00000060535"; transcript_version "6"; exon_number "2"; gene_name "Afm"; gene_source "ensembl"; gene_biotype "protein_coding"; transcript_name "Afm-201"; transcript_source "ensembl"; transcript_biotype "protein_coding"; protein_id "ENSRNOP00000057275"; protein_version "2"; tag "Ensembl_canonical";
14	ensembl	CDS	17847911	17847998	0	-	0	gene_id "ENSRNOG00000002878"; gene_version "8"; transcript_id "ENSRNOT00000060535"; transcript_version "6"; exon_number "1"; gene_name "Afm"; gene_source "ensembl"; gene_biotype "protein_coding"; transcript_name "Afm-201"; transcript_source "ensembl"; transcript_biotype "protein_coding"; protein_id "ENSRNOP00000057275"; protein_version "2"; tag "Ensembl_canonical";
14	ensembl	exon	17847911	17848039	0	-	.	gene_id "ENSRNOG00000002878"; gene_version "8"; transcript_id "ENSRNOT00000060535"; transcript_version "6"; exon_number "1"; gene_name "Afm"; gene_source "ensembl"; gene_biotype "protein_coding"; transcript_name "Afm-201"; transcript_source "ensembl"; transcript_biotype "protein_coding"; exon_id "ENSRNOE00000027070"; exon_version "4"; tag "Ensembl_canonical";
14	ensembl	start_codon	17847996	17847998	0	-	0	gene_id "ENSRNOG00000002878"; gene_version "8"; transcript_id "ENSRNOT00000060535"; transcript_version "6"; exon_number "1"; gene_name "Afm"; gene_source "ensembl"; gene_biotype "protein_coding"; transcript_name "Afm-201"; transcript_source "ensembl"; transcript_biotype "protein_coding"; tag "Ensembl_canonical";
14	ensembl	five_prime_utr	17847999	17848039	0	-	.	gene_id "ENSRNOG00000002878"; gene_version "8"; transcript_id "ENSRNOT00000060535"; transcript_version "6"; gene_name "Afm"; gene_source "ensembl"; gene_biotype "protein_coding"; transcript_name "Afm-201"; transcript_source "ensembl"; transcript_biotype "protein_coding"; tag "Ensembl_canonical";
14	ensembl	exon	17857584	17857704	0	-	.	gene_id "ENSRNOG00000002889"; gene_version "5"; transcript_id "ENSRNOT00000003879"; transcript_version "5"; exon_number "15"; gene_name "Afp"; gene_source "ensembl"; gene_biotype "protein_coding"; transcript_name "Afp-201"; transcript_source "ensembl"; transcript_biotype "protein_coding"; exon_id "ENSRNOE00000027474"; exon_version "1"; tag "Ensembl_canonical";
14	ensembl	three_prime_utr	17857584	17857704	0	-	.	gene_id "ENSRNOG00000002889"; gene_version "5"; transcript_id "ENSRNOT00000003879"; transcript_version "5"; gene_name "Afp"; gene_source "ensembl"; gene_biotype "protein_coding"; transcript_name "Afp-201"; transcript_source "ensembl"; transcript_biotype "protein_coding"; tag "Ensembl_canonical";
14	ENSEMBL114_rn	exon	17857584	17857704	9.16106015484208	-	.	gene_id "ENSRNOG00000002889"; transcript_id "ENSRNOG00000002889_tx_1"; exon_id "14_17857584_17857704_-"; exonnum "9"; txlen "1351";
14	ENSEMBL114_rn	exon	17857584	17857704	0.032149504249785	-	.	gene_id "ENSRNOG00000002889"; transcript_id "ENSRNOG00000002889_tx_2"; exon_id "14_17857584_17857704_-"; exonnum "16"; txlen "2143";
14	ensembl	gene	17857584	17875649	0	-	.	gene_id "ENSRNOG00000002889"; gene_version "5"; gene_name "Afp"; gene_source "ensembl"; gene_biotype "protein_coding";
14	ensembl	transcript	17857584	17875649	0	-	.	gene_id "ENSRNOG00000002889"; gene_version "5"; transcript_id "ENSRNOT00000003879"; transcript_version "5"; gene_name "Afp"; gene_source "ensembl"; gene_biotype "protein_coding"; transcript_name "Afp-201"; transcript_source "ensembl"; transcript_biotype "protein_coding"; tag "Ensembl_canonical";
14	ensembl	three_prime_utr	17858105	17858114	0	-	.	gene_id "ENSRNOG00000002889"; gene_version "5"; transcript_id "ENSRNOT00000003879"; transcript_version "5"; gene_name "Afp"; gene_source "ensembl"; gene_biotype "protein_coding"; transcript_name "Afp-201"; transcript_source "ensembl"; transcript_biotype "protein_coding"; tag "Ensembl_canonical";
14	ensembl	exon	17858105	17858159	0	-	.	gene_id "ENSRNOG00000002889"; gene_version "5"; transcript_id "ENSRNOT00000003879"; transcript_version "5"; exon_number "14"; gene_name "Afp"; gene_source "ensembl"; gene_biotype "protein_coding"; transcript_name "Afp-201"; transcript_source "ensembl"; transcript_biotype "protein_coding"; exon_id "ENSRNOE00000027454"; exon_version "1"; tag "Ensembl_canonical";
14	ENSEMBL114_rn	exon	17858105	17858159	9.16106015484208	-	.	gene_id "ENSRNOG00000002889"; transcript_id "ENSRNOG00000002889_tx_1"; exon_id "14_17858105_17858159_-"; exonnum "8"; txlen "1351";
14	ENSEMBL114_rn	exon	17858105	17858159	0.032149504249785	-	.	gene_id "ENSRNOG00000002889"; transcript_id "ENSRNOG00000002889_tx_2"; exon_id "14_17858105_17858159_-"; exonnum "15"; txlen "2143";
14	ensembl	stop_codon	17858115	17858117	0	-	0	gene_id "ENSRNOG00000002889"; gene_version "5"; transcript_id "ENSRNOT00000003879"; transcript_version "5"; exon_number "14"; gene_name "Afp"; gene_source "ensembl"; gene_biotype "protein_coding"; transcript_name "Afp-201"; transcript_source "ensembl"; transcript_biotype "protein_coding"; tag "Ensembl_canonical";
14	ensembl	CDS	17858118	17858159	0	-	0	gene_id "ENSRNOG00000002889"; gene_version "5"; transcript_id "ENSRNOT00000003879"; transcript_version "5"; exon_number "14"; gene_name "Afp"; gene_source "ensembl"; gene_biotype "protein_coding"; transcript_name "Afp-201"; transcript_source "ensembl"; transcript_biotype "protein_coding"; protein_id "ENSRNOP00000003879"; protein_version "2"; tag "Ensembl_canonical";
14	ensembl	exon	17858635	17858767	0	-	.	gene_id "ENSRNOG00000002889"; gene_version "5"; transcript_id "ENSRNOT00000003879"; transcript_version "5"; exon_number "13"; gene_name "Afp"; gene_source "ensembl"; gene_biotype "protein_coding"; transcript_name "Afp-201"; transcript_source "ensembl"; transcript_biotype "protein_coding"; exon_id "ENSRNOE00000027427"; exon_version "1"; tag "Ensembl_canonical";
14	ensembl	CDS	17858635	17858767	0	-	1	gene_id "ENSRNOG00000002889"; gene_version "5"; transcript_id "ENSRNOT00000003879"; transcript_version "5"; exon_number "13"; gene_name "Afp"; gene_source "ensembl"; gene_biotype "protein_coding"; transcript_name "Afp-201"; transcript_source "ensembl"; transcript_biotype "protein_coding"; protein_id "ENSRNOP00000003879"; protein_version "2"; tag "Ensembl_canonical";
14	ENSEMBL114_rn	exon	17858635	17858767	9.16106015484208	-	.	gene_id "ENSRNOG00000002889"; transcript_id "ENSRNOG00000002889_tx_1"; exon_id "14_17858635_17858767_-"; exonnum "7"; txlen "1351";
14	ENSEMBL114_rn	exon	17858635	17858767	0.032149504249785	-	.	gene_id "ENSRNOG00000002889"; transcript_id "ENSRNOG00000002889_tx_2"; exon_id "14_17858635_17858767_-"; exonnum "14"; txlen "2143";
14	ensembl	exon	17859958	17860181	0	-	.	gene_id "ENSRNOG00000002889"; gene_version "5"; transcript_id "ENSRNOT00000003879"; transcript_version "5"; exon_number "12"; gene_name "Afp"; gene_source "ensembl"; gene_biotype "protein_coding"; transcript_name "Afp-201"; transcript_source "ensembl"; transcript_biotype "protein_coding"; exon_id "ENSRNOE00000027394"; exon_version "1"; tag "Ensembl_canonical";
14	ensembl	CDS	17859958	17860181	0	-	0	gene_id "ENSRNOG00000002889"; gene_version "5"; transcript_id "ENSRNOT00000003879"; transcript_version "5"; exon_number "12"; gene_name "Afp"; gene_source "ensembl"; gene_biotype "protein_coding"; transcript_name "Afp-201"; transcript_source "ensembl"; transcript_biotype "protein_coding"; protein_id "ENSRNOP00000003879"; protein_version "2"; tag "Ensembl_canonical";
14	ENSEMBL114_rn	exon	17859958	17860181	9.16106015484208	-	.	gene_id "ENSRNOG00000002889"; transcript_id "ENSRNOG00000002889_tx_1"; exon_id "14_17859958_17860181_-"; exonnum "6"; txlen "1351";
14	ENSEMBL114_rn	exon	17859958	17860181	0.032149504249785	-	.	gene_id "ENSRNOG00000002889"; transcript_id "ENSRNOG00000002889_tx_2"; exon_id "14_17859958_17860181_-"; exonnum "13"; txlen "2143";
14	ensembl	exon	17860871	17861009	0	-	.	gene_id "ENSRNOG00000002889"; gene_version "5"; transcript_id "ENSRNOT00000003879"; transcript_version "5"; exon_number "11"; gene_name "Afp"; gene_source "ensembl"; gene_biotype "protein_coding"; transcript_name "Afp-201"; transcript_source "ensembl"; transcript_biotype "protein_coding"; exon_id "ENSRNOE00000027379"; exon_version "1"; tag "Ensembl_canonical";
14	ensembl	CDS	17860871	17861009	0	-	1	gene_id "ENSRNOG00000002889"; gene_version "5"; transcript_id "ENSRNOT00000003879"; transcript_version "5"; exon_number "11"; gene_name "Afp"; gene_source "ensembl"; gene_biotype "protein_coding"; transcript_name "Afp-201"; transcript_source "ensembl"; transcript_biotype "protein_coding"; protein_id "ENSRNOP00000003879"; protein_version "2"; tag "Ensembl_canonical";
14	ENSEMBL114_rn	exon	17860871	17861009	9.16106015484208	-	.	gene_id "ENSRNOG00000002889"; transcript_id "ENSRNOG00000002889_tx_1"; exon_id "14_17860871_17861009_-"; exonnum "5"; txlen "1351";
14	ENSEMBL114_rn	exon	17860871	17861009	0.032149504249785	-	.	gene_id "ENSRNOG00000002889"; transcript_id "ENSRNOG00000002889_tx_2"; exon_id "14_17860871_17861009_-"; exonnum "12"; txlen "2143";
14	ensembl	exon	17861506	17861603	0	-	.	gene_id "ENSRNOG00000002889"; gene_version "5"; transcript_id "ENSRNOT00000003879"; transcript_version "5"; exon_number "10"; gene_name "Afp"; gene_source "ensembl"; gene_biotype "protein_coding"; transcript_name "Afp-201"; transcript_source "ensembl"; transcript_biotype "protein_coding"; exon_id "ENSRNOE00000027361"; exon_version "1"; tag "Ensembl_canonical";
14	ensembl	CDS	17861506	17861603	0	-	0	gene_id "ENSRNOG00000002889"; gene_version "5"; transcript_id "ENSRNOT00000003879"; transcript_version "5"; exon_number "10"; gene_name "Afp"; gene_source "ensembl"; gene_biotype "protein_coding"; transcript_name "Afp-201"; transcript_source "ensembl"; transcript_biotype "protein_coding"; protein_id "ENSRNOP00000003879"; protein_version "2"; tag "Ensembl_canonical";
14	ENSEMBL114_rn	exon	17861506	17861603	9.16106015484208	-	.	gene_id "ENSRNOG00000002889"; transcript_id "ENSRNOG00000002889_tx_1"; exon_id "14_17861506_17861603_-"; exonnum "4"; txlen "1351";
14	ENSEMBL114_rn	exon	17861506	17861603	0.032149504249785	-	.	gene_id "ENSRNOG00000002889"; transcript_id "ENSRNOG00000002889_tx_2"; exon_id "14_17861506_17861603_-"; exonnum "11"; txlen "2143";
14	ensembl	exon	17862351	17862483	0	-	.	gene_id "ENSRNOG00000002889"; gene_version "5"; transcript_id "ENSRNOT00000003879"; transcript_version "5"; exon_number "9"; gene_name "Afp"; gene_source "ensembl"; gene_biotype "protein_coding"; transcript_name "Afp-201"; transcript_source "ensembl"; transcript_biotype "protein_coding"; exon_id "ENSRNOE00000027349"; exon_version "1"; tag "Ensembl_canonical";
14	ensembl	CDS	17862351	17862483	0	-	1	gene_id "ENSRNOG00000002889"; gene_version "5"; transcript_id "ENSRNOT00000003879"; transcript_version "5"; exon_number "9"; gene_name "Afp"; gene_source "ensembl"; gene_biotype "protein_coding"; transcript_name "Afp-201"; transcript_source "ensembl"; transcript_biotype "protein_coding"; protein_id "ENSRNOP00000003879"; protein_version "2"; tag "Ensembl_canonical";
14	ENSEMBL114_rn	exon	17862351	17862483	9.16106015484208	-	.	gene_id "ENSRNOG00000002889"; transcript_id "ENSRNOG00000002889_tx_1"; exon_id "14_17862351_17862483_-"; exonnum "3"; txlen "1351";
14	ENSEMBL114_rn	exon	17862351	17862483	0.032149504249785	-	.	gene_id "ENSRNOG00000002889"; transcript_id "ENSRNOG00000002889_tx_2"; exon_id "14_17862351_17862483_-"; exonnum "10"; txlen "2143";
14	ensembl	exon	17864439	17864653	0	-	.	gene_id "ENSRNOG00000002889"; gene_version "5"; transcript_id "ENSRNOT00000003879"; transcript_version "5"; exon_number "8"; gene_name "Afp"; gene_source "ensembl"; gene_biotype "protein_coding"; transcript_name "Afp-201"; transcript_source "ensembl"; transcript_biotype "protein_coding"; exon_id "ENSRNOE00000027332"; exon_version "1"; tag "Ensembl_canonical";
14	ensembl	CDS	17864439	17864653	0	-	0	gene_id "ENSRNOG00000002889"; gene_version "5"; transcript_id "ENSRNOT00000003879"; transcript_version "5"; exon_number "8"; gene_name "Afp"; gene_source "ensembl"; gene_biotype "protein_coding"; transcript_name "Afp-201"; transcript_source "ensembl"; transcript_biotype "protein_coding"; protein_id "ENSRNOP00000003879"; protein_version "2"; tag "Ensembl_canonical";
14	ENSEMBL114_rn	exon	17864439	17864653	9.16106015484208	-	.	gene_id "ENSRNOG00000002889"; transcript_id "ENSRNOG00000002889_tx_1"; exon_id "14_17864439_17864653_-"; exonnum "2"; txlen "1351";
14	ENSEMBL114_rn	exon	17864439	17864653	0.032149504249785	-	.	gene_id "ENSRNOG00000002889"; transcript_id "ENSRNOG00000002889_tx_2"; exon_id "14_17864439_17864653_-"; exonnum "9"; txlen "2143";
14	sraer114_ss	exon	17864819	17865051	9.16106015484208	-	.	gene_id "ENSRNOG00000002889"; transcript_id "ENSRNOG00000002889_tx_1"; exon_id "14_17864819_17865051_-"; exonnum "1"; txlen "1351";
14	ensembl	exon	17866359	17866488	0	-	.	gene_id "ENSRNOG00000002889"; gene_version "5"; transcript_id "ENSRNOT00000003879"; transcript_version "5"; exon_number "7"; gene_name "Afp"; gene_source "ensembl"; gene_biotype "protein_coding"; transcript_name "Afp-201"; transcript_source "ensembl"; transcript_biotype "protein_coding"; exon_id "ENSRNOE00000027312"; exon_version "1"; tag "Ensembl_canonical";
14	ensembl	CDS	17866359	17866488	0	-	1	gene_id "ENSRNOG00000002889"; gene_version "5"; transcript_id "ENSRNOT00000003879"; transcript_version "5"; exon_number "7"; gene_name "Afp"; gene_source "ensembl"; gene_biotype "protein_coding"; transcript_name "Afp-201"; transcript_source "ensembl"; transcript_biotype "protein_coding"; protein_id "ENSRNOP00000003879"; protein_version "2"; tag "Ensembl_canonical";
14	ENSEMBL114_rn	exon	17866359	17866488	0.032149504249785	-	.	gene_id "ENSRNOG00000002889"; transcript_id "ENSRNOG00000002889_tx_2"; exon_id "14_17866359_17866488_-"; exonnum "8"; txlen "2143";
14	ensembl	exon	17867758	17867855	0	-	.	gene_id "ENSRNOG00000002889"; gene_version "5"; transcript_id "ENSRNOT00000003879"; transcript_version "5"; exon_number "6"; gene_name "Afp"; gene_source "ensembl"; gene_biotype "protein_coding"; transcript_name "Afp-201"; transcript_source "ensembl"; transcript_biotype "protein_coding"; exon_id "ENSRNOE00000027297"; exon_version "1"; tag "Ensembl_canonical";
14	ensembl	CDS	17867758	17867855	0	-	0	gene_id "ENSRNOG00000002889"; gene_version "5"; transcript_id "ENSRNOT00000003879"; transcript_version "5"; exon_number "6"; gene_name "Afp"; gene_source "ensembl"; gene_biotype "protein_coding"; transcript_name "Afp-201"; transcript_source "ensembl"; transcript_biotype "protein_coding"; protein_id "ENSRNOP00000003879"; protein_version "2"; tag "Ensembl_canonical";
14	ENSEMBL114_rn	exon	17867758	17867855	0.032149504249785	-	.	gene_id "ENSRNOG00000002889"; transcript_id "ENSRNOG00000002889_tx_2"; exon_id "14_17867758_17867855_-"; exonnum "7"; txlen "2143";
14	ensembl	exon	17868840	17868972	0	-	.	gene_id "ENSRNOG00000002889"; gene_version "5"; transcript_id "ENSRNOT00000003879"; transcript_version "5"; exon_number "5"; gene_name "Afp"; gene_source "ensembl"; gene_biotype "protein_coding"; transcript_name "Afp-201"; transcript_source "ensembl"; transcript_biotype "protein_coding"; exon_id "ENSRNOE00000027283"; exon_version "1"; tag "Ensembl_canonical";
14	ensembl	CDS	17868840	17868972	0	-	1	gene_id "ENSRNOG00000002889"; gene_version "5"; transcript_id "ENSRNOT00000003879"; transcript_version "5"; exon_number "5"; gene_name "Afp"; gene_source "ensembl"; gene_biotype "protein_coding"; transcript_name "Afp-201"; transcript_source "ensembl"; transcript_biotype "protein_coding"; protein_id "ENSRNOP00000003879"; protein_version "2"; tag "Ensembl_canonical";
14	ENSEMBL114_rn	exon	17868840	17868972	0.032149504249785	-	.	gene_id "ENSRNOG00000002889"; transcript_id "ENSRNOG00000002889_tx_2"; exon_id "14_17868840_17868972_-"; exonnum "6"; txlen "2143";
14	ensembl	exon	17870090	17870301	0	-	.	gene_id "ENSRNOG00000002889"; gene_version "5"; transcript_id "ENSRNOT00000003879"; transcript_version "5"; exon_number "4"; gene_name "Afp"; gene_source "ensembl"; gene_biotype "protein_coding"; transcript_name "Afp-201"; transcript_source "ensembl"; transcript_biotype "protein_coding"; exon_id "ENSRNOE00000027269"; exon_version "1"; tag "Ensembl_canonical";
14	ensembl	CDS	17870090	17870301	0	-	0	gene_id "ENSRNOG00000002889"; gene_version "5"; transcript_id "ENSRNOT00000003879"; transcript_version "5"; exon_number "4"; gene_name "Afp"; gene_source "ensembl"; gene_biotype "protein_coding"; transcript_name "Afp-201"; transcript_source "ensembl"; transcript_biotype "protein_coding"; protein_id "ENSRNOP00000003879"; protein_version "2"; tag "Ensembl_canonical";
14	ENSEMBL114_rn	exon	17870090	17870301	0.032149504249785	-	.	gene_id "ENSRNOG00000002889"; transcript_id "ENSRNOG00000002889_tx_2"; exon_id "14_17870090_17870301_-"; exonnum "5"; txlen "2143";
14	ensembl	exon	17873623	17873743	0	-	.	gene_id "ENSRNOG00000002889"; gene_version "5"; transcript_id "ENSRNOT00000003879"; transcript_version "5"; exon_number "3"; gene_name "Afp"; gene_source "ensembl"; gene_biotype "protein_coding"; transcript_name "Afp-201"; transcript_source "ensembl"; transcript_biotype "protein_coding"; exon_id "ENSRNOE00000027240"; exon_version "3"; tag "Ensembl_canonical";
14	ensembl	CDS	17873623	17873743	0	-	1	gene_id "ENSRNOG00000002889"; gene_version "5"; transcript_id "ENSRNOT00000003879"; transcript_version "5"; exon_number "3"; gene_name "Afp"; gene_source "ensembl"; gene_biotype "protein_coding"; transcript_name "Afp-201"; transcript_source "ensembl"; transcript_biotype "protein_coding"; protein_id "ENSRNOP00000003879"; protein_version "2"; tag "Ensembl_canonical";
14	ENSEMBL114_rn	exon	17873623	17873743	0.032149504249785	-	.	gene_id "ENSRNOG00000002889"; transcript_id "ENSRNOG00000002889_tx_2"; exon_id "14_17873623_17873743_-"; exonnum "4"; txlen "2143";
14	ensembl	exon	17874818	17874869	0	-	.	gene_id "ENSRNOG00000002889"; gene_version "5"; transcript_id "ENSRNOT00000003879"; transcript_version "5"; exon_number "2"; gene_name "Afp"; gene_source "ensembl"; gene_biotype "protein_coding"; transcript_name "Afp-201"; transcript_source "ensembl"; transcript_biotype "protein_coding"; exon_id "ENSRNOE00000027221"; exon_version "1"; tag "Ensembl_canonical";
14	ensembl	CDS	17874818	17874869	0	-	2	gene_id "ENSRNOG00000002889"; gene_version "5"; transcript_id "ENSRNOT00000003879"; transcript_version "5"; exon_number "2"; gene_name "Afp"; gene_source "ensembl"; gene_biotype "protein_coding"; transcript_name "Afp-201"; transcript_source "ensembl"; transcript_biotype "protein_coding"; protein_id "ENSRNOP00000003879"; protein_version "2"; tag "Ensembl_canonical";
14	ENSEMBL114_rn	exon	17874818	17874869	0.032149504249785	-	.	gene_id "ENSRNOG00000002889"; transcript_id "ENSRNOG00000002889_tx_2"; exon_id "14_17874818_17874869_-"; exonnum "3"; txlen "2143";
14	ensembl	CDS	17875524	17875626	0	-	0	gene_id "ENSRNOG00000002889"; gene_version "5"; transcript_id "ENSRNOT00000003879"; transcript_version "5"; exon_number "1"; gene_name "Afp"; gene_source "ensembl"; gene_biotype "protein_coding"; transcript_name "Afp-201"; transcript_source "ensembl"; transcript_biotype "protein_coding"; protein_id "ENSRNOP00000003879"; protein_version "2"; tag "Ensembl_canonical";
14	ensembl	exon	17875524	17875649	0	-	.	gene_id "ENSRNOG00000002889"; gene_version "5"; transcript_id "ENSRNOT00000003879"; transcript_version "5"; exon_number "1"; gene_name "Afp"; gene_source "ensembl"; gene_biotype "protein_coding"; transcript_name "Afp-201"; transcript_source "ensembl"; transcript_biotype "protein_coding"; exon_id "ENSRNOE00000027195"; exon_version "1"; tag "Ensembl_canonical";
14	sraer114_mid	exon	17875524	17875714	0.032149504249785	-	.	gene_id "ENSRNOG00000002889"; transcript_id "ENSRNOG00000002889_tx_2"; exon_id "14_17875524_17875714_-"; exonnum "2"; txlen "2143";
14	ensembl	start_codon	17875624	17875626	0	-	0	gene_id "ENSRNOG00000002889"; gene_version "5"; transcript_id "ENSRNOT00000003879"; transcript_version "5"; exon_number "1"; gene_name "Afp"; gene_source "ensembl"; gene_biotype "protein_coding"; transcript_name "Afp-201"; transcript_source "ensembl"; transcript_biotype "protein_coding"; tag "Ensembl_canonical";
14	ensembl	five_prime_utr	17875627	17875649	0	-	.	gene_id "ENSRNOG00000002889"; gene_version "5"; transcript_id "ENSRNOT00000003879"; transcript_version "5"; gene_name "Afp"; gene_source "ensembl"; gene_biotype "protein_coding"; transcript_name "Afp-201"; transcript_source "ensembl"; transcript_biotype "protein_coding"; tag "Ensembl_canonical";
14	sraer114_ss	exon	17886076	17886163	0.032149504249785	-	.	gene_id "ENSRNOG00000002889"; transcript_id "ENSRNOG00000002889_tx_2"; exon_id "14_17886076_17886163_-"; exonnum "1"; txlen "2143";
14	ensembl	exon	17891582	17891702	0	-	.	gene_id "ENSRNOG00000002911"; gene_version "7"; transcript_id "ENSRNOT00000003921"; transcript_version "6"; exon_number "16"; gene_name "Alb"; gene_source "ensembl"; gene_biotype "protein_coding"; transcript_name "Alb-201"; transcript_source "ensembl"; transcript_biotype "protein_coding"; exon_id "ENSRNOE00000027813"; exon_version "4"; tag "Ensembl_canonical";
14	ensembl	three_prime_utr	17891582	17891702	0	-	.	gene_id "ENSRNOG00000002911"; gene_version "7"; transcript_id "ENSRNOT00000003921"; transcript_version "6"; gene_name "Alb"; gene_source "ensembl"; gene_biotype "protein_coding"; transcript_name "Alb-201"; transcript_source "ensembl"; transcript_biotype "protein_coding"; tag "Ensembl_canonical";
14	ENSEMBL114_rn	exon	17891582	17891702	0.00698015234166531	-	.	gene_id "ENSRNOG00000002911"; transcript_id "ENSRNOG00000002911_tx_13"; exon_id "14_17891582_17891702_-"; exonnum "17"; txlen "2706";
14	ENSEMBL114_rn	exon	17891582	17891702	0.00698015234166531	-	.	gene_id "ENSRNOG00000002911"; transcript_id "ENSRNOG00000002911_tx_14"; exon_id "14_17891582_17891702_-"; exonnum "18"; txlen "2891";
14	ENSEMBL114_rn	exon	17891582	17891702	0.00598298772142741	-	.	gene_id "ENSRNOG00000002911"; transcript_id "ENSRNOG00000002911_tx_17"; exon_id "14_17891582_17891702_-"; exonnum "19"; txlen "3028";
14	ENSEMBL114_rn	exon	17891582	17891702	0.00498748418860795	-	.	gene_id "ENSRNOG00000002911"; transcript_id "ENSRNOG00000002911_tx_21"; exon_id "14_17891582_17891702_-"; exonnum "18"; txlen "3094";
14	ENSEMBL114_rn	exon	17891582	17891702	0.00432104668769757	-	.	gene_id "ENSRNOG00000002911"; transcript_id "ENSRNOG00000002911_tx_22"; exon_id "14_17891582_17891702_-"; exonnum "19"; txlen "3077";
14	ensembl	gene	17891582	17911865	0	-	.	gene_id "ENSRNOG00000002911"; gene_version "7"; gene_name "Alb"; gene_source "ensembl"; gene_biotype "protein_coding";
14	ensembl	transcript	17891582	17911865	0	-	.	gene_id "ENSRNOG00000002911"; gene_version "7"; transcript_id "ENSRNOT00000003921"; transcript_version "6"; gene_name "Alb"; gene_source "ensembl"; gene_biotype "protein_coding"; transcript_name "Alb-201"; transcript_source "ensembl"; transcript_biotype "protein_coding"; tag "Ensembl_canonical";
14	ensembl	three_prime_utr	17892765	17892784	0	-	.	gene_id "ENSRNOG00000002911"; gene_version "7"; transcript_id "ENSRNOT00000003921"; transcript_version "6"; gene_name "Alb"; gene_source "ensembl"; gene_biotype "protein_coding"; transcript_name "Alb-201"; transcript_source "ensembl"; transcript_biotype "protein_coding"; tag "Ensembl_canonical";
14	ensembl	exon	17892765	17892826	0	-	.	gene_id "ENSRNOG00000002911"; gene_version "7"; transcript_id "ENSRNOT00000003921"; transcript_version "6"; exon_number "15"; gene_name "Alb"; gene_source "ensembl"; gene_biotype "protein_coding"; transcript_name "Alb-201"; transcript_source "ensembl"; transcript_biotype "protein_coding"; exon_id "ENSRNOE00000027794"; exon_version "1"; tag "Ensembl_canonical";
14	ENSEMBL114_rn	exon	17892765	17892826	0.00698015234166531	-	.	gene_id "ENSRNOG00000002911"; transcript_id "ENSRNOG00000002911_tx_13"; exon_id "14_17892765_17892826_-"; exonnum "16"; txlen "2706";
14	ENSEMBL114_rn	exon	17892765	17892826	0.00698015234166531	-	.	gene_id "ENSRNOG00000002911"; transcript_id "ENSRNOG00000002911_tx_14"; exon_id "14_17892765_17892826_-"; exonnum "17"; txlen "2891";
14	ENSEMBL114_rn	exon	17892765	17892826	0.00598298772142741	-	.	gene_id "ENSRNOG00000002911"; transcript_id "ENSRNOG00000002911_tx_17"; exon_id "14_17892765_17892826_-"; exonnum "18"; txlen "3028";
14	ENSEMBL114_rn	exon	17892765	17892826	0.00498748418860795	-	.	gene_id "ENSRNOG00000002911"; transcript_id "ENSRNOG00000002911_tx_21"; exon_id "14_17892765_17892826_-"; exonnum "17"; txlen "3094";
14	ENSEMBL114_rn	exon	17892765	17892826	0.00432104668769757	-	.	gene_id "ENSRNOG00000002911"; transcript_id "ENSRNOG00000002911_tx_22"; exon_id "14_17892765_17892826_-"; exonnum "18"; txlen "3077";
14	ensembl	stop_codon	17892785	17892787	0	-	0	gene_id "ENSRNOG00000002911"; gene_version "7"; transcript_id "ENSRNOT00000003921"; transcript_version "6"; exon_number "15"; gene_name "Alb"; gene_source "ensembl"; gene_biotype "protein_coding"; transcript_name "Alb-201"; transcript_source "ensembl"; transcript_biotype "protein_coding"; tag "Ensembl_canonical";
14	ensembl	CDS	17892788	17892826	0	-	0	gene_id "ENSRNOG00000002911"; gene_version "7"; transcript_id "ENSRNOT00000003921"; transcript_version "6"; exon_number "15"; gene_name "Alb"; gene_source "ensembl"; gene_biotype "protein_coding"; transcript_name "Alb-201"; transcript_source "ensembl"; transcript_biotype "protein_coding"; protein_id "ENSRNOP00000003921"; protein_version "3"; tag "Ensembl_canonical";
14	ensembl	exon	17893401	17893533	0	-	.	gene_id "ENSRNOG00000002911"; gene_version "7"; transcript_id "ENSRNOT00000003921"; transcript_version "6"; exon_number "14"; gene_name "Alb"; gene_source "ensembl"; gene_biotype "protein_coding"; transcript_name "Alb-201"; transcript_source "ensembl"; transcript_biotype "protein_coding"; exon_id "ENSRNOE00000027599"; exon_version "1"; tag "Ensembl_canonical";
14	ensembl	CDS	17893401	17893533	0	-	1	gene_id "ENSRNOG00000002911"; gene_version "7"; transcript_id "ENSRNOT00000003921"; transcript_version "6"; exon_number "14"; gene_name "Alb"; gene_source "ensembl"; gene_biotype "protein_coding"; transcript_name "Alb-201"; transcript_source "ensembl"; transcript_biotype "protein_coding"; protein_id "ENSRNOP00000003921"; protein_version "3"; tag "Ensembl_canonical";
14	ENSEMBL114_rn	exon	17893401	17893533	0.00698015234166531	-	.	gene_id "ENSRNOG00000002911"; transcript_id "ENSRNOG00000002911_tx_13"; exon_id "14_17893401_17893533_-"; exonnum "15"; txlen "2706";
14	ENSEMBL114_rn	exon	17893401	17893533	0.00698015234166531	-	.	gene_id "ENSRNOG00000002911"; transcript_id "ENSRNOG00000002911_tx_14"; exon_id "14_17893401_17893533_-"; exonnum "16"; txlen "2891";
14	ENSEMBL114_rn	exon	17893401	17893533	0.00598298772142741	-	.	gene_id "ENSRNOG00000002911"; transcript_id "ENSRNOG00000002911_tx_17"; exon_id "14_17893401_17893533_-"; exonnum "17"; txlen "3028";
14	ENSEMBL114_rn	exon	17893401	17893533	0.00498748418860795	-	.	gene_id "ENSRNOG00000002911"; transcript_id "ENSRNOG00000002911_tx_21"; exon_id "14_17893401_17893533_-"; exonnum "16"; txlen "3094";
14	ENSEMBL114_rn	exon	17893401	17893533	0.00432104668769757	-	.	gene_id "ENSRNOG00000002911"; transcript_id "ENSRNOG00000002911_tx_22"; exon_id "14_17893401_17893533_-"; exonnum "17"; txlen "3077";
14	ensembl	exon	17894534	17894757	0	-	.	gene_id "ENSRNOG00000002911"; gene_version "7"; transcript_id "ENSRNOT00000003921"; transcript_version "6"; exon_number "13"; gene_name "Alb"; gene_source "ensembl"; gene_biotype "protein_coding"; transcript_name "Alb-201"; transcript_source "ensembl"; transcript_biotype "protein_coding"; exon_id "ENSRNOE00000027593"; exon_version "1"; tag "Ensembl_canonical";
14	ensembl	CDS	17894534	17894757	0	-	0	gene_id "ENSRNOG00000002911"; gene_version "7"; transcript_id "ENSRNOT00000003921"; transcript_version "6"; exon_number "13"; gene_name "Alb"; gene_source "ensembl"; gene_biotype "protein_coding"; transcript_name "Alb-201"; transcript_source "ensembl"; transcript_biotype "protein_coding"; protein_id "ENSRNOP00000003921"; protein_version "3"; tag "Ensembl_canonical";
14	ENSEMBL114_rn	exon	17894534	17894757	0.00698015234166531	-	.	gene_id "ENSRNOG00000002911"; transcript_id "ENSRNOG00000002911_tx_13"; exon_id "14_17894534_17894757_-"; exonnum "14"; txlen "2706";
14	ENSEMBL114_rn	exon	17894534	17894757	0.00698015234166531	-	.	gene_id "ENSRNOG00000002911"; transcript_id "ENSRNOG00000002911_tx_14"; exon_id "14_17894534_17894757_-"; exonnum "15"; txlen "2891";
14	ENSEMBL114_rn	exon	17894534	17894757	0.00598298772142741	-	.	gene_id "ENSRNOG00000002911"; transcript_id "ENSRNOG00000002911_tx_17"; exon_id "14_17894534_17894757_-"; exonnum "16"; txlen "3028";
14	ENSEMBL114_rn	exon	17894534	17894757	0.00498748418860795	-	.	gene_id "ENSRNOG00000002911"; transcript_id "ENSRNOG00000002911_tx_21"; exon_id "14_17894534_17894757_-"; exonnum "15"; txlen "3094";
14	ENSEMBL114_rn	exon	17894534	17894757	0.00432104668769757	-	.	gene_id "ENSRNOG00000002911"; transcript_id "ENSRNOG00000002911_tx_22"; exon_id "14_17894534_17894757_-"; exonnum "16"; txlen "3077";
14	ensembl	exon	17895085	17895223	0	-	.	gene_id "ENSRNOG00000002911"; gene_version "7"; transcript_id "ENSRNOT00000003921"; transcript_version "6"; exon_number "12"; gene_name "Alb"; gene_source "ensembl"; gene_biotype "protein_coding"; transcript_name "Alb-201"; transcript_source "ensembl"; transcript_biotype "protein_coding"; exon_id "ENSRNOE00000027775"; exon_version "1"; tag "Ensembl_canonical";
14	ensembl	CDS	17895085	17895223	0	-	1	gene_id "ENSRNOG00000002911"; gene_version "7"; transcript_id "ENSRNOT00000003921"; transcript_version "6"; exon_number "12"; gene_name "Alb"; gene_source "ensembl"; gene_biotype "protein_coding"; transcript_name "Alb-201"; transcript_source "ensembl"; transcript_biotype "protein_coding"; protein_id "ENSRNOP00000003921"; protein_version "3"; tag "Ensembl_canonical";
14	ENSEMBL114_rn	exon	17895085	17895223	0.00698015234166531	-	.	gene_id "ENSRNOG00000002911"; transcript_id "ENSRNOG00000002911_tx_13"; exon_id "14_17895085_17895223_-"; exonnum "13"; txlen "2706";
14	ENSEMBL114_rn	exon	17895085	17895223	0.00698015234166531	-	.	gene_id "ENSRNOG00000002911"; transcript_id "ENSRNOG00000002911_tx_14"; exon_id "14_17895085_17895223_-"; exonnum "14"; txlen "2891";
14	ENSEMBL114_rn	exon	17895085	17895223	0.00598298772142741	-	.	gene_id "ENSRNOG00000002911"; transcript_id "ENSRNOG00000002911_tx_17"; exon_id "14_17895085_17895223_-"; exonnum "15"; txlen "3028";
14	ENSEMBL114_rn	exon	17895085	17895223	0.00498748418860795	-	.	gene_id "ENSRNOG00000002911"; transcript_id "ENSRNOG00000002911_tx_21"; exon_id "14_17895085_17895223_-"; exonnum "14"; txlen "3094";
14	ENSEMBL114_rn	exon	17895085	17895223	0.00432104668769757	-	.	gene_id "ENSRNOG00000002911"; transcript_id "ENSRNOG00000002911_tx_22"; exon_id "14_17895085_17895223_-"; exonnum "15"; txlen "3077";
14	ensembl	exon	17896369	17896466	0	-	.	gene_id "ENSRNOG00000002911"; gene_version "7"; transcript_id "ENSRNOT00000003921"; transcript_version "6"; exon_number "11"; gene_name "Alb"; gene_source "ensembl"; gene_biotype "protein_coding"; transcript_name "Alb-201"; transcript_source "ensembl"; transcript_biotype "protein_coding"; exon_id "ENSRNOE00000027753"; exon_version "1"; tag "Ensembl_canonical";
14	ensembl	CDS	17896369	17896466	0	-	0	gene_id "ENSRNOG00000002911"; gene_version "7"; transcript_id "ENSRNOT00000003921"; transcript_version "6"; exon_number "11"; gene_name "Alb"; gene_source "ensembl"; gene_biotype "protein_coding"; transcript_name "Alb-201"; transcript_source "ensembl"; transcript_biotype "protein_coding"; protein_id "ENSRNOP00000003921"; protein_version "3"; tag "Ensembl_canonical";
14	ENSEMBL114_rn	exon	17896369	17896466	0.00698015234166531	-	.	gene_id "ENSRNOG00000002911"; transcript_id "ENSRNOG00000002911_tx_13"; exon_id "14_17896369_17896466_-"; exonnum "12"; txlen "2706";
14	ENSEMBL114_rn	exon	17896369	17896466	0.00698015234166531	-	.	gene_id "ENSRNOG00000002911"; transcript_id "ENSRNOG00000002911_tx_14"; exon_id "14_17896369_17896466_-"; exonnum "13"; txlen "2891";
14	ENSEMBL114_rn	exon	17896369	17896466	0.00598298772142741	-	.	gene_id "ENSRNOG00000002911"; transcript_id "ENSRNOG00000002911_tx_17"; exon_id "14_17896369_17896466_-"; exonnum "14"; txlen "3028";
14	ENSEMBL114_rn	exon	17896369	17896466	0.00498748418860795	-	.	gene_id "ENSRNOG00000002911"; transcript_id "ENSRNOG00000002911_tx_21"; exon_id "14_17896369_17896466_-"; exonnum "13"; txlen "3094";
14	ENSEMBL114_rn	exon	17896369	17896466	0.00432104668769757	-	.	gene_id "ENSRNOG00000002911"; transcript_id "ENSRNOG00000002911_tx_22"; exon_id "14_17896369_17896466_-"; exonnum "14"; txlen "3077";
14	ensembl	exon	17897537	17897669	0	-	.	gene_id "ENSRNOG00000002911"; gene_version "7"; transcript_id "ENSRNOT00000003921"; transcript_version "6"; exon_number "10"; gene_name "Alb"; gene_source "ensembl"; gene_biotype "protein_coding"; transcript_name "Alb-201"; transcript_source "ensembl"; transcript_biotype "protein_coding"; exon_id "ENSRNOE00000027732"; exon_version "1"; tag "Ensembl_canonical";
14	ensembl	CDS	17897537	17897669	0	-	1	gene_id "ENSRNOG00000002911"; gene_version "7"; transcript_id "ENSRNOT00000003921"; transcript_version "6"; exon_number "10"; gene_name "Alb"; gene_source "ensembl"; gene_biotype "protein_coding"; transcript_name "Alb-201"; transcript_source "ensembl"; transcript_biotype "protein_coding"; protein_id "ENSRNOP00000003921"; protein_version "3"; tag "Ensembl_canonical";
14	ENSEMBL114_rn	exon	17897537	17897669	0.00698015234166531	-	.	gene_id "ENSRNOG00000002911"; transcript_id "ENSRNOG00000002911_tx_13"; exon_id "14_17897537_17897669_-"; exonnum "11"; txlen "2706";
14	ENSEMBL114_rn	exon	17897537	17897669	0.00698015234166531	-	.	gene_id "ENSRNOG00000002911"; transcript_id "ENSRNOG00000002911_tx_14"; exon_id "14_17897537_17897669_-"; exonnum "12"; txlen "2891";
14	ENSEMBL114_rn	exon	17897537	17897669	0.00598298772142741	-	.	gene_id "ENSRNOG00000002911"; transcript_id "ENSRNOG00000002911_tx_17"; exon_id "14_17897537_17897669_-"; exonnum "13"; txlen "3028";
14	ENSEMBL114_rn	exon	17897537	17897669	0.00498748418860795	-	.	gene_id "ENSRNOG00000002911"; transcript_id "ENSRNOG00000002911_tx_21"; exon_id "14_17897537_17897669_-"; exonnum "12"; txlen "3094";
14	ENSEMBL114_rn	exon	17897537	17897669	0.00432104668769757	-	.	gene_id "ENSRNOG00000002911"; transcript_id "ENSRNOG00000002911_tx_22"; exon_id "14_17897537_17897669_-"; exonnum "13"; txlen "3077";
14	ensembl	exon	17898416	17898630	0	-	.	gene_id "ENSRNOG00000002911"; gene_version "7"; transcript_id "ENSRNOT00000003921"; transcript_version "6"; exon_number "9"; gene_name "Alb"; gene_source "ensembl"; gene_biotype "protein_coding"; transcript_name "Alb-201"; transcript_source "ensembl"; transcript_biotype "protein_coding"; exon_id "ENSRNOE00000027711"; exon_version "1"; tag "Ensembl_canonical";
14	ensembl	CDS	17898416	17898630	0	-	0	gene_id "ENSRNOG00000002911"; gene_version "7"; transcript_id "ENSRNOT00000003921"; transcript_version "6"; exon_number "9"; gene_name "Alb"; gene_source "ensembl"; gene_biotype "protein_coding"; transcript_name "Alb-201"; transcript_source "ensembl"; transcript_biotype "protein_coding"; protein_id "ENSRNOP00000003921"; protein_version "3"; tag "Ensembl_canonical";
14	ENSEMBL114_rn	exon	17898416	17898630	0.00698015234166531	-	.	gene_id "ENSRNOG00000002911"; transcript_id "ENSRNOG00000002911_tx_13"; exon_id "14_17898416_17898630_-"; exonnum "10"; txlen "2706";
14	ENSEMBL114_rn	exon	17898416	17898630	0.00698015234166531	-	.	gene_id "ENSRNOG00000002911"; transcript_id "ENSRNOG00000002911_tx_14"; exon_id "14_17898416_17898630_-"; exonnum "11"; txlen "2891";
14	ENSEMBL114_rn	exon	17898416	17898630	0.00598298772142741	-	.	gene_id "ENSRNOG00000002911"; transcript_id "ENSRNOG00000002911_tx_17"; exon_id "14_17898416_17898630_-"; exonnum "12"; txlen "3028";
14	ENSEMBL114_rn	exon	17898416	17898630	0.00498748418860795	-	.	gene_id "ENSRNOG00000002911"; transcript_id "ENSRNOG00000002911_tx_21"; exon_id "14_17898416_17898630_-"; exonnum "11"; txlen "3094";
14	ENSEMBL114_rn	exon	17898416	17898630	0.00432104668769757	-	.	gene_id "ENSRNOG00000002911"; transcript_id "ENSRNOG00000002911_tx_22"; exon_id "14_17898416_17898630_-"; exonnum "12"; txlen "3077";
14	ensembl	exon	17899617	17899746	0	-	.	gene_id "ENSRNOG00000002911"; gene_version "7"; transcript_id "ENSRNOT00000003921"; transcript_version "6"; exon_number "8"; gene_name "Alb"; gene_source "ensembl"; gene_biotype "protein_coding"; transcript_name "Alb-201"; transcript_source "ensembl"; transcript_biotype "protein_coding"; exon_id "ENSRNOE00000027693"; exon_version "1"; tag "Ensembl_canonical";
14	ensembl	CDS	17899617	17899746	0	-	1	gene_id "ENSRNOG00000002911"; gene_version "7"; transcript_id "ENSRNOT00000003921"; transcript_version "6"; exon_number "8"; gene_name "Alb"; gene_source "ensembl"; gene_biotype "protein_coding"; transcript_name "Alb-201"; transcript_source "ensembl"; transcript_biotype "protein_coding"; protein_id "ENSRNOP00000003921"; protein_version "3"; tag "Ensembl_canonical";
14	ENSEMBL114_rn	exon	17899617	17899746	0.00698015234166531	-	.	gene_id "ENSRNOG00000002911"; transcript_id "ENSRNOG00000002911_tx_13"; exon_id "14_17899617_17899746_-"; exonnum "9"; txlen "2706";
14	ENSEMBL114_rn	exon	17899617	17899746	0.00698015234166531	-	.	gene_id "ENSRNOG00000002911"; transcript_id "ENSRNOG00000002911_tx_14"; exon_id "14_17899617_17899746_-"; exonnum "10"; txlen "2891";
14	ENSEMBL114_rn	exon	17899617	17899746	0.00598298772142741	-	.	gene_id "ENSRNOG00000002911"; transcript_id "ENSRNOG00000002911_tx_17"; exon_id "14_17899617_17899746_-"; exonnum "11"; txlen "3028";
14	ENSEMBL114_rn	exon	17899617	17899746	0.00498748418860795	-	.	gene_id "ENSRNOG00000002911"; transcript_id "ENSRNOG00000002911_tx_21"; exon_id "14_17899617_17899746_-"; exonnum "10"; txlen "3094";
14	ENSEMBL114_rn	exon	17899617	17899746	0.00432104668769757	-	.	gene_id "ENSRNOG00000002911"; transcript_id "ENSRNOG00000002911_tx_22"; exon_id "14_17899617_17899746_-"; exonnum "11"; txlen "3077";
14	ensembl	exon	17901266	17901363	0	-	.	gene_id "ENSRNOG00000002911"; gene_version "7"; transcript_id "ENSRNOT00000003921"; transcript_version "6"; exon_number "7"; gene_name "Alb"; gene_source "ensembl"; gene_biotype "protein_coding"; transcript_name "Alb-201"; transcript_source "ensembl"; transcript_biotype "protein_coding"; exon_id "ENSRNOE00000027676"; exon_version "1"; tag "Ensembl_canonical";
14	ensembl	CDS	17901266	17901363	0	-	0	gene_id "ENSRNOG00000002911"; gene_version "7"; transcript_id "ENSRNOT00000003921"; transcript_version "6"; exon_number "7"; gene_name "Alb"; gene_source "ensembl"; gene_biotype "protein_coding"; transcript_name "Alb-201"; transcript_source "ensembl"; transcript_biotype "protein_coding"; protein_id "ENSRNOP00000003921"; protein_version "3"; tag "Ensembl_canonical";
14	ENSEMBL114_rn	exon	17901266	17901363	0.00698015234166531	-	.	gene_id "ENSRNOG00000002911"; transcript_id "ENSRNOG00000002911_tx_13"; exon_id "14_17901266_17901363_-"; exonnum "8"; txlen "2706";
14	ENSEMBL114_rn	exon	17901266	17901363	0.00698015234166531	-	.	gene_id "ENSRNOG00000002911"; transcript_id "ENSRNOG00000002911_tx_14"; exon_id "14_17901266_17901363_-"; exonnum "9"; txlen "2891";
14	ENSEMBL114_rn	exon	17901266	17901363	0.00598298772142741	-	.	gene_id "ENSRNOG00000002911"; transcript_id "ENSRNOG00000002911_tx_17"; exon_id "14_17901266_17901363_-"; exonnum "10"; txlen "3028";
14	ENSEMBL114_rn	exon	17901266	17901363	0.00498748418860795	-	.	gene_id "ENSRNOG00000002911"; transcript_id "ENSRNOG00000002911_tx_21"; exon_id "14_17901266_17901363_-"; exonnum "9"; txlen "3094";
14	ENSEMBL114_rn	exon	17901266	17901363	0.00432104668769757	-	.	gene_id "ENSRNOG00000002911"; transcript_id "ENSRNOG00000002911_tx_22"; exon_id "14_17901266_17901363_-"; exonnum "10"; txlen "3077";
14	ensembl	exon	17902267	17902399	0	-	.	gene_id "ENSRNOG00000002911"; gene_version "7"; transcript_id "ENSRNOT00000003921"; transcript_version "6"; exon_number "6"; gene_name "Alb"; gene_source "ensembl"; gene_biotype "protein_coding"; transcript_name "Alb-201"; transcript_source "ensembl"; transcript_biotype "protein_coding"; exon_id "ENSRNOE00000027656"; exon_version "1"; tag "Ensembl_canonical";
14	ensembl	CDS	17902267	17902399	0	-	1	gene_id "ENSRNOG00000002911"; gene_version "7"; transcript_id "ENSRNOT00000003921"; transcript_version "6"; exon_number "6"; gene_name "Alb"; gene_source "ensembl"; gene_biotype "protein_coding"; transcript_name "Alb-201"; transcript_source "ensembl"; transcript_biotype "protein_coding"; protein_id "ENSRNOP00000003921"; protein_version "3"; tag "Ensembl_canonical";
14	ENSEMBL114_rn	exon	17902267	17902399	0.00698015234166531	-	.	gene_id "ENSRNOG00000002911"; transcript_id "ENSRNOG00000002911_tx_13"; exon_id "14_17902267_17902399_-"; exonnum "7"; txlen "2706";
14	ENSEMBL114_rn	exon	17902267	17902399	0.00698015234166531	-	.	gene_id "ENSRNOG00000002911"; transcript_id "ENSRNOG00000002911_tx_14"; exon_id "14_17902267_17902399_-"; exonnum "8"; txlen "2891";
14	ENSEMBL114_rn	exon	17902267	17902399	0.00598298772142741	-	.	gene_id "ENSRNOG00000002911"; transcript_id "ENSRNOG00000002911_tx_17"; exon_id "14_17902267_17902399_-"; exonnum "9"; txlen "3028";
14	ENSEMBL114_rn	exon	17902267	17902399	0.00498748418860795	-	.	gene_id "ENSRNOG00000002911"; transcript_id "ENSRNOG00000002911_tx_21"; exon_id "14_17902267_17902399_-"; exonnum "8"; txlen "3094";
14	ENSEMBL114_rn	exon	17902267	17902399	0.00432104668769757	-	.	gene_id "ENSRNOG00000002911"; transcript_id "ENSRNOG00000002911_tx_22"; exon_id "14_17902267_17902399_-"; exonnum "9"; txlen "3077";
14	ensembl	exon	17903251	17903462	0	-	.	gene_id "ENSRNOG00000002911"; gene_version "7"; transcript_id "ENSRNOT00000003921"; transcript_version "6"; exon_number "5"; gene_name "Alb"; gene_source "ensembl"; gene_biotype "protein_coding"; transcript_name "Alb-201"; transcript_source "ensembl"; transcript_biotype "protein_coding"; exon_id "ENSRNOE00000027501"; exon_version "1"; tag "Ensembl_canonical";
14	ensembl	CDS	17903251	17903462	0	-	0	gene_id "ENSRNOG00000002911"; gene_version "7"; transcript_id "ENSRNOT00000003921"; transcript_version "6"; exon_number "5"; gene_name "Alb"; gene_source "ensembl"; gene_biotype "protein_coding"; transcript_name "Alb-201"; transcript_source "ensembl"; transcript_biotype "protein_coding"; protein_id "ENSRNOP00000003921"; protein_version "3"; tag "Ensembl_canonical";
14	ENSEMBL114_rn	exon	17903251	17903462	0.00698015234166531	-	.	gene_id "ENSRNOG00000002911"; transcript_id "ENSRNOG00000002911_tx_13"; exon_id "14_17903251_17903462_-"; exonnum "6"; txlen "2706";
14	ENSEMBL114_rn	exon	17903251	17903462	0.00698015234166531	-	.	gene_id "ENSRNOG00000002911"; transcript_id "ENSRNOG00000002911_tx_14"; exon_id "14_17903251_17903462_-"; exonnum "7"; txlen "2891";
14	ENSEMBL114_rn	exon	17903251	17903462	0.00598298772142741	-	.	gene_id "ENSRNOG00000002911"; transcript_id "ENSRNOG00000002911_tx_17"; exon_id "14_17903251_17903462_-"; exonnum "8"; txlen "3028";
14	ENSEMBL114_rn	exon	17903251	17903462	0.00498748418860795	-	.	gene_id "ENSRNOG00000002911"; transcript_id "ENSRNOG00000002911_tx_21"; exon_id "14_17903251_17903462_-"; exonnum "7"; txlen "3094";
14	ENSEMBL114_rn	exon	17903251	17903462	0.00432104668769757	-	.	gene_id "ENSRNOG00000002911"; transcript_id "ENSRNOG00000002911_tx_22"; exon_id "14_17903251_17903462_-"; exonnum "8"; txlen "3077";
14	sraer114_es	exon	17903979	17904420	7.47724061400268	-	.	gene_id "sraer114_gene_62361"; transcript_id "sraer114_gene_62361_tx_1"; exon_id "14_17903979_17904420_-"; exonnum "2"; txlen "704";
14	sraer114_ss	exon	17904704	17904965	7.47724061400268	-	.	gene_id "sraer114_gene_62361"; transcript_id "sraer114_gene_62361_tx_1"; exon_id "14_17904704_17904965_-"; exonnum "1"; txlen "704";
14	ensembl	exon	17905079	17905211	0	-	.	gene_id "ENSRNOG00000002911"; gene_version "7"; transcript_id "ENSRNOT00000003921"; transcript_version "6"; exon_number "4"; gene_name "Alb"; gene_source "ensembl"; gene_biotype "protein_coding"; transcript_name "Alb-201"; transcript_source "ensembl"; transcript_biotype "protein_coding"; exon_id "ENSRNOE00000027494"; exon_version "1"; tag "Ensembl_canonical";
14	ensembl	CDS	17905079	17905211	0	-	1	gene_id "ENSRNOG00000002911"; gene_version "7"; transcript_id "ENSRNOT00000003921"; transcript_version "6"; exon_number "4"; gene_name "Alb"; gene_source "ensembl"; gene_biotype "protein_coding"; transcript_name "Alb-201"; transcript_source "ensembl"; transcript_biotype "protein_coding"; protein_id "ENSRNOP00000003921"; protein_version "3"; tag "Ensembl_canonical";
14	ENSEMBL114_rn	exon	17905079	17905211	0.00698015234166531	-	.	gene_id "ENSRNOG00000002911"; transcript_id "ENSRNOG00000002911_tx_13"; exon_id "14_17905079_17905211_-"; exonnum "5"; txlen "2706";
14	ENSEMBL114_rn	exon	17905079	17905211	0.00698015234166531	-	.	gene_id "ENSRNOG00000002911"; transcript_id "ENSRNOG00000002911_tx_14"; exon_id "14_17905079_17905211_-"; exonnum "6"; txlen "2891";
14	ENSEMBL114_rn	exon	17905079	17905211	0.00598298772142741	-	.	gene_id "ENSRNOG00000002911"; transcript_id "ENSRNOG00000002911_tx_17"; exon_id "14_17905079_17905211_-"; exonnum "7"; txlen "3028";
14	ENSEMBL114_rn	exon	17905079	17905211	0.00498748418860795	-	.	gene_id "ENSRNOG00000002911"; transcript_id "ENSRNOG00000002911_tx_21"; exon_id "14_17905079_17905211_-"; exonnum "6"; txlen "3094";
14	ENSEMBL114_rn	exon	17905079	17905211	0.00432104668769757	-	.	gene_id "ENSRNOG00000002911"; transcript_id "ENSRNOG00000002911_tx_22"; exon_id "14_17905079_17905211_-"; exonnum "7"; txlen "3077";
14	ensembl	exon	17906124	17906181	0	-	.	gene_id "ENSRNOG00000002911"; gene_version "7"; transcript_id "ENSRNOT00000003921"; transcript_version "6"; exon_number "3"; gene_name "Alb"; gene_source "ensembl"; gene_biotype "protein_coding"; transcript_name "Alb-201"; transcript_source "ensembl"; transcript_biotype "protein_coding"; exon_id "ENSRNOE00000027633"; exon_version "1"; tag "Ensembl_canonical";
14	ensembl	CDS	17906124	17906181	0	-	2	gene_id "ENSRNOG00000002911"; gene_version "7"; transcript_id "ENSRNOT00000003921"; transcript_version "6"; exon_number "3"; gene_name "Alb"; gene_source "ensembl"; gene_biotype "protein_coding"; transcript_name "Alb-201"; transcript_source "ensembl"; transcript_biotype "protein_coding"; protein_id "ENSRNOP00000003921"; protein_version "3"; tag "Ensembl_canonical";
14	ENSEMBL114_rn	exon	17906124	17906181	0.00698015234166531	-	.	gene_id "ENSRNOG00000002911"; transcript_id "ENSRNOG00000002911_tx_13"; exon_id "14_17906124_17906181_-"; exonnum "4"; txlen "2706";
14	ENSEMBL114_rn	exon	17906124	17906181	0.00698015234166531	-	.	gene_id "ENSRNOG00000002911"; transcript_id "ENSRNOG00000002911_tx_14"; exon_id "14_17906124_17906181_-"; exonnum "5"; txlen "2891";
14	ENSEMBL114_rn	exon	17906124	17906181	0.00598298772142741	-	.	gene_id "ENSRNOG00000002911"; transcript_id "ENSRNOG00000002911_tx_17"; exon_id "14_17906124_17906181_-"; exonnum "6"; txlen "3028";
14	ENSEMBL114_rn	exon	17906124	17906181	0.00498748418860795	-	.	gene_id "ENSRNOG00000002911"; transcript_id "ENSRNOG00000002911_tx_21"; exon_id "14_17906124_17906181_-"; exonnum "5"; txlen "3094";
14	ENSEMBL114_rn	exon	17906124	17906181	0.00432104668769757	-	.	gene_id "ENSRNOG00000002911"; transcript_id "ENSRNOG00000002911_tx_22"; exon_id "14_17906124_17906181_-"; exonnum "6"; txlen "3077";
14	ensembl	exon	17906886	17907001	0	-	.	gene_id "ENSRNOG00000002911"; gene_version "7"; transcript_id "ENSRNOT00000003921"; transcript_version "6"; exon_number "2"; gene_name "Alb"; gene_source "ensembl"; gene_biotype "protein_coding"; transcript_name "Alb-201"; transcript_source "ensembl"; transcript_biotype "protein_coding"; exon_id "ENSRNOE00000362344"; exon_version "4"; tag "Ensembl_canonical";
14	ensembl	CDS	17906886	17907001	0	-	1	gene_id "ENSRNOG00000002911"; gene_version "7"; transcript_id "ENSRNOT00000003921"; transcript_version "6"; exon_number "2"; gene_name "Alb"; gene_source "ensembl"; gene_biotype "protein_coding"; transcript_name "Alb-201"; transcript_source "ensembl"; transcript_biotype "protein_coding"; protein_id "ENSRNOP00000003921"; protein_version "3"; tag "Ensembl_canonical";
14	ENSEMBL114_rn	exon	17906886	17907001	0.00698015234166531	-	.	gene_id "ENSRNOG00000002911"; transcript_id "ENSRNOG00000002911_tx_13"; exon_id "14_17906886_17907001_-"; exonnum "3"; txlen "2706";
14	ENSEMBL114_rn	exon	17906886	17907001	0.00698015234166531	-	.	gene_id "ENSRNOG00000002911"; transcript_id "ENSRNOG00000002911_tx_14"; exon_id "14_17906886_17907001_-"; exonnum "4"; txlen "2891";
14	ENSEMBL114_rn	exon	17906886	17907001	0.00598298772142741	-	.	gene_id "ENSRNOG00000002911"; transcript_id "ENSRNOG00000002911_tx_17"; exon_id "14_17906886_17907001_-"; exonnum "5"; txlen "3028";
14	ENSEMBL114_rn	exon	17906886	17907001	0.00498748418860795	-	.	gene_id "ENSRNOG00000002911"; transcript_id "ENSRNOG00000002911_tx_21"; exon_id "14_17906886_17907001_-"; exonnum "4"; txlen "3094";
14	ENSEMBL114_rn	exon	17906886	17907001	0.00432104668769757	-	.	gene_id "ENSRNOG00000002911"; transcript_id "ENSRNOG00000002911_tx_22"; exon_id "14_17906886_17907001_-"; exonnum "5"; txlen "3077";
14	ensembl	CDS	17911662	17911666	0	-	0	gene_id "ENSRNOG00000002911"; gene_version "7"; transcript_id "ENSRNOT00000003921"; transcript_version "6"; exon_number "1"; gene_name "Alb"; gene_source "ensembl"; gene_biotype "protein_coding"; transcript_name "Alb-201"; transcript_source "ensembl"; transcript_biotype "protein_coding"; protein_id "ENSRNOP00000003921"; protein_version "3"; tag "Ensembl_canonical";
14	ensembl	exon	17911662	17911865	0	-	.	gene_id "ENSRNOG00000002911"; gene_version "7"; transcript_id "ENSRNOT00000003921"; transcript_version "6"; exon_number "1"; gene_name "Alb"; gene_source "ensembl"; gene_biotype "protein_coding"; transcript_name "Alb-201"; transcript_source "ensembl"; transcript_biotype "protein_coding"; exon_id "ENSRNOE00000804302"; exon_version "1"; tag "Ensembl_canonical";
14	sraer114_mid	exon	17911662	17912322	0.0136355020280839	-	.	gene_id "ENSRNOG00000002911"; transcript_id "ENSRNOG00000002911_tx_12"; exon_id "14_17911662_17912322_-"; exonnum "3"; txlen "1025";
14	sraer114_mid	exon	17911662	17912322	0.00698015234166531	-	.	gene_id "ENSRNOG00000002911"; transcript_id "ENSRNOG00000002911_tx_13"; exon_id "14_17911662_17912322_-"; exonnum "2"; txlen "2706";
14	sraer114_mid	exon	17911662	17912322	0.00698015234166531	-	.	gene_id "ENSRNOG00000002911"; transcript_id "ENSRNOG00000002911_tx_14"; exon_id "14_17911662_17912322_-"; exonnum "3"; txlen "2891";
14	sraer114_mid	exon	17911662	17912322	0.00598298772142741	-	.	gene_id "ENSRNOG00000002911"; transcript_id "ENSRNOG00000002911_tx_17"; exon_id "14_17911662_17912322_-"; exonnum "4"; txlen "3028";
14	sraer114_mid	exon	17911662	17912322	0.00498748418860795	-	.	gene_id "ENSRNOG00000002911"; transcript_id "ENSRNOG00000002911_tx_21"; exon_id "14_17911662_17912322_-"; exonnum "3"; txlen "3094";
14	sraer114_mid	exon	17911662	17912322	0.00432104668769757	-	.	gene_id "ENSRNOG00000002911"; transcript_id "ENSRNOG00000002911_tx_22"; exon_id "14_17911662_17912322_-"; exonnum "4"; txlen "3077";
14	sraer114_mid	exon	17911662	17912322	0.113699334264719	-	.	gene_id "ENSRNOG00000002911"; transcript_id "ENSRNOG00000002911_tx_3"; exon_id "14_17911662_17912322_-"; exonnum "3"; txlen "1014";
14	sraer114_mid	exon	17911662	17912322	0.0462516817751551	-	.	gene_id "ENSRNOG00000002911"; transcript_id "ENSRNOG00000002911_tx_5"; exon_id "14_17911662_17912322_-"; exonnum "2"; txlen "888";
14	sraer114_mid	exon	17911662	17912322	0.0213221448084338	-	.	gene_id "ENSRNOG00000002911"; transcript_id "ENSRNOG00000002911_tx_8"; exon_id "14_17911662_17912322_-"; exonnum "4"; txlen "1151";
14	ensembl	start_codon	17911664	17911666	0	-	0	gene_id "ENSRNOG00000002911"; gene_version "7"; transcript_id "ENSRNOT00000003921"; transcript_version "6"; exon_number "1"; gene_name "Alb"; gene_source "ensembl"; gene_biotype "protein_coding"; transcript_name "Alb-201"; transcript_source "ensembl"; transcript_biotype "protein_coding"; tag "Ensembl_canonical";
14	ensembl	five_prime_utr	17911667	17911865	0	-	.	gene_id "ENSRNOG00000002911"; gene_version "7"; transcript_id "ENSRNOT00000003921"; transcript_version "6"; gene_name "Alb"; gene_source "ensembl"; gene_biotype "protein_coding"; transcript_name "Alb-201"; transcript_source "ensembl"; transcript_biotype "protein_coding"; tag "Ensembl_canonical";
14	sraer114_mid	exon	17914440	17914576	0.0136355020280839	-	.	gene_id "ENSRNOG00000002911"; transcript_id "ENSRNOG00000002911_tx_12"; exon_id "14_17914440_17914576_-"; exonnum "2"; txlen "1025";
14	sraer114_mid	exon	17914440	17914576	0.00598298772142741	-	.	gene_id "ENSRNOG00000002911"; transcript_id "ENSRNOG00000002911_tx_17"; exon_id "14_17914440_17914576_-"; exonnum "3"; txlen "3028";
14	sraer114_mid	exon	17914440	17914576	0.00432104668769757	-	.	gene_id "ENSRNOG00000002911"; transcript_id "ENSRNOG00000002911_tx_22"; exon_id "14_17914440_17914576_-"; exonnum "3"; txlen "3077";
14	sraer114_mid	exon	17914440	17914576	0.0213221448084338	-	.	gene_id "ENSRNOG00000002911"; transcript_id "ENSRNOG00000002911_tx_8"; exon_id "14_17914440_17914576_-"; exonnum "3"; txlen "1151";
14	sraer114_mid	exon	17921419	17921544	0.00698015234166531	-	.	gene_id "ENSRNOG00000002911"; transcript_id "ENSRNOG00000002911_tx_14"; exon_id "14_17921419_17921544_-"; exonnum "2"; txlen "2891";
14	sraer114_mid	exon	17921419	17921544	0.00598298772142741	-	.	gene_id "ENSRNOG00000002911"; transcript_id "ENSRNOG00000002911_tx_17"; exon_id "14_17921419_17921544_-"; exonnum "2"; txlen "3028";
14	sraer114_mid	exon	17921419	17921544	0.00498748418860795	-	.	gene_id "ENSRNOG00000002911"; transcript_id "ENSRNOG00000002911_tx_21"; exon_id "14_17921419_17921544_-"; exonnum "2"; txlen "3094";
14	sraer114_mid	exon	17921419	17921544	0.00432104668769757	-	.	gene_id "ENSRNOG00000002911"; transcript_id "ENSRNOG00000002911_tx_22"; exon_id "14_17921419_17921544_-"; exonnum "2"; txlen "3077";
14	sraer114_mid	exon	17921419	17921544	0.113699334264719	-	.	gene_id "ENSRNOG00000002911"; transcript_id "ENSRNOG00000002911_tx_3"; exon_id "14_17921419_17921544_-"; exonnum "2"; txlen "1014";
14	sraer114_mid	exon	17921419	17921544	0.0213221448084338	-	.	gene_id "ENSRNOG00000002911"; transcript_id "ENSRNOG00000002911_tx_8"; exon_id "14_17921419_17921544_-"; exonnum "2"; txlen "1151";
14	sraer114_ss	exon	17926124	17926350	0.0136355020280839	-	.	gene_id "ENSRNOG00000002911"; transcript_id "ENSRNOG00000002911_tx_12"; exon_id "14_17926124_17926350_-"; exonnum "1"; txlen "1025";
14	sraer114_ss	exon	17926124	17926350	0.113699334264719	-	.	gene_id "ENSRNOG00000002911"; transcript_id "ENSRNOG00000002911_tx_3"; exon_id "14_17926124_17926350_-"; exonnum "1"; txlen "1014";
14	sraer114_ss	exon	17926124	17926350	0.0462516817751551	-	.	gene_id "ENSRNOG00000002911"; transcript_id "ENSRNOG00000002911_tx_5"; exon_id "14_17926124_17926350_-"; exonnum "1"; txlen "888";
14	sraer114_ss	exon	17926124	17926350	0.0213221448084338	-	.	gene_id "ENSRNOG00000002911"; transcript_id "ENSRNOG00000002911_tx_8"; exon_id "14_17926124_17926350_-"; exonnum "1"; txlen "1151";
14	sraer114_ss	exon	17931924	17931963	0.00698015234166531	-	.	gene_id "ENSRNOG00000002911"; transcript_id "ENSRNOG00000002911_tx_13"; exon_id "14_17931924_17931963_-"; exonnum "1"; txlen "2706";
14	sraer114_es	exon	17932964	17934058	0.0166194103372984	-	.	gene_id "ENSRNOG00000002911"; transcript_id "ENSRNOG00000002911_tx_10"; exon_id "14_17932964_17934058_-"; exonnum "2"; txlen "1243";
14	sraer114_es	exon	17932964	17934058	0.0151663314935945	-	.	gene_id "ENSRNOG00000002911"; transcript_id "ENSRNOG00000002911_tx_11"; exon_id "14_17932964_17934058_-"; exonnum "3"; txlen "1392";
14	sraer114_es	exon	17932964	17934058	0.00625333730493131	-	.	gene_id "ENSRNOG00000002911"; transcript_id "ENSRNOG00000002911_tx_16"; exon_id "14_17932964_17934058_-"; exonnum "2"; txlen "1125";
14	sraer114_es	exon	17932964	17934058	0.00545002434259506	-	.	gene_id "ENSRNOG00000002911"; transcript_id "ENSRNOG00000002911_tx_18"; exon_id "14_17932964_17934058_-"; exonnum "2"; txlen "1168";
14	sraer114_es	exon	17932964	17934058	0.00531821130793547	-	.	gene_id "ENSRNOG00000002911"; transcript_id "ENSRNOG00000002911_tx_19"; exon_id "14_17932964_17934058_-"; exonnum "3"; txlen "1242";
14	sraer114_es	exon	17932964	17934058	0.25342783131672	-	.	gene_id "ENSRNOG00000002911"; transcript_id "ENSRNOG00000002911_tx_2"; exon_id "14_17932964_17934058_-"; exonnum "2"; txlen "1397";
14	sraer114_es	exon	17932964	17934058	0.0256688427015959	-	.	gene_id "ENSRNOG00000002911"; transcript_id "ENSRNOG00000002911_tx_7"; exon_id "14_17932964_17934058_-"; exonnum "3"; txlen "1173";
14	sraer114_mid	exon	17936879	17936926	0.00531821130793547	-	.	gene_id "ENSRNOG00000002911"; transcript_id "ENSRNOG00000002911_tx_19"; exon_id "14_17936879_17936926_-"; exonnum "2"; txlen "1242";
14	sraer114_mid	exon	17936879	17936926	0.0256688427015959	-	.	gene_id "ENSRNOG00000002911"; transcript_id "ENSRNOG00000002911_tx_7"; exon_id "14_17936879_17936926_-"; exonnum "2"; txlen "1173";
14	sraer114_ss	exon	17937426	17937455	0.00625333730493131	-	.	gene_id "ENSRNOG00000002911"; transcript_id "ENSRNOG00000002911_tx_16"; exon_id "14_17937426_17937455_-"; exonnum "1"; txlen "1125";
14	sraer114_ss	exon	17937426	17937455	0.0256688427015959	-	.	gene_id "ENSRNOG00000002911"; transcript_id "ENSRNOG00000002911_tx_7"; exon_id "14_17937426_17937455_-"; exonnum "1"; txlen "1173";
14	sraer114_ss	exon	17952282	17952354	0.00545002434259506	-	.	gene_id "ENSRNOG00000002911"; transcript_id "ENSRNOG00000002911_tx_18"; exon_id "14_17952282_17952354_-"; exonnum "1"; txlen "1168";
14	sraer114_ss	exon	17953200	17953347	0.0166194103372984	-	.	gene_id "ENSRNOG00000002911"; transcript_id "ENSRNOG00000002911_tx_10"; exon_id "14_17953200_17953347_-"; exonnum "1"; txlen "1243";
14	sraer114_ss	exon	17953200	17953347	0.00432104668769757	-	.	gene_id "ENSRNOG00000002911"; transcript_id "ENSRNOG00000002911_tx_22"; exon_id "14_17953200_17953347_-"; exonnum "1"; txlen "3077";
14	sraer114_ss	exon	17965704	17966005	0.25342783131672	-	.	gene_id "ENSRNOG00000002911"; transcript_id "ENSRNOG00000002911_tx_2"; exon_id "14_17965704_17966005_-"; exonnum "1"; txlen "1397";
14	sraer114_ss	exon	17965704	17966005	0.00498748418860795	-	.	gene_id "ENSRNOG00000002911"; transcript_id "ENSRNOG00000002911_tx_21"; exon_id "14_17965704_17966005_-"; exonnum "1"; txlen "3094";
14	sraer114_mid	exon	17973072	17973170	0.0151663314935945	-	.	gene_id "ENSRNOG00000002911"; transcript_id "ENSRNOG00000002911_tx_11"; exon_id "14_17973072_17973170_-"; exonnum "2"; txlen "1392";
14	sraer114_mid	exon	17973072	17973170	0.00698015234166531	-	.	gene_id "ENSRNOG00000002911"; transcript_id "ENSRNOG00000002911_tx_14"; exon_id "14_17973072_17973170_-"; exonnum "1"; txlen "2891";
14	sraer114_mid	exon	17973072	17973170	0.00598298772142741	-	.	gene_id "ENSRNOG00000002911"; transcript_id "ENSRNOG00000002911_tx_17"; exon_id "14_17973072_17973170_-"; exonnum "1"; txlen "3028";
14	sraer114_mid	exon	17973072	17973170	0.00531821130793547	-	.	gene_id "ENSRNOG00000002911"; transcript_id "ENSRNOG00000002911_tx_19"; exon_id "14_17973072_17973170_-"; exonnum "1"; txlen "1242";
14	sraer114_ss	exon	17999957	18000154	0.0151663314935945	-	.	gene_id "ENSRNOG00000002911"; transcript_id "ENSRNOG00000002911_tx_11"; exon_id "14_17999957_18000154_-"; exonnum "1"; txlen "1392";
14	sraer114_es	exon	18012782	18012847	0.687671269929189	-	.	gene_id "sraer114_gene_43774"; transcript_id "sraer114_gene_43774_tx_1"; exon_id "14_18012782_18012847_-"; exonnum "2"; txlen "688";
14	sraer114_ss	exon	18031055	18031676	0.687671269929189	-	.	gene_id "sraer114_gene_43774"; transcript_id "sraer114_gene_43774_tx_1"; exon_id "14_18031055_18031676_-"; exonnum "1"; txlen "688";
14	sraer114_es	exon	18075337	18075487	0.0772776121179217	-	.	gene_id "ENSRNOG00000087930"; transcript_id "ENSRNOG00000087930_tx_4"; exon_id "14_18075337_18075487_-"; exonnum "5"; txlen "609";
14	sraer114_es	exon	18075337	18075487	0.0767917182680463	-	.	gene_id "ENSRNOG00000087930"; transcript_id "ENSRNOG00000087930_tx_5"; exon_id "14_18075337_18075487_-"; exonnum "4"; txlen "509";
14	sraer114_mid	exon	18085306	18085478	0.0767917182680463	-	.	gene_id "ENSRNOG00000087930"; transcript_id "ENSRNOG00000087930_tx_5"; exon_id "14_18085306_18085478_-"; exonnum "3"; txlen "509";
14	sraer114_mid	exon	18085942	18086005	0.0772776121179217	-	.	gene_id "ENSRNOG00000087930"; transcript_id "ENSRNOG00000087930_tx_4"; exon_id "14_18085942_18086005_-"; exonnum "4"; txlen "609";
14	sraer114_mid	exon	18085942	18086005	0.0767917182680463	-	.	gene_id "ENSRNOG00000087930"; transcript_id "ENSRNOG00000087930_tx_5"; exon_id "14_18085942_18086005_-"; exonnum "2"; txlen "509";
14	sraer114_mid	exon	18108246	18108366	0.0772776121179217	-	.	gene_id "ENSRNOG00000087930"; transcript_id "ENSRNOG00000087930_tx_4"; exon_id "14_18108246_18108366_-"; exonnum "3"; txlen "609";
14	sraer114_mid	exon	18108246	18108366	0.0767917182680463	-	.	gene_id "ENSRNOG00000087930"; transcript_id "ENSRNOG00000087930_tx_5"; exon_id "14_18108246_18108366_-"; exonnum "1"; txlen "509";
14	sraer114_mid	exon	18110417	18110490	0.0772776121179217	-	.	gene_id "ENSRNOG00000087930"; transcript_id "ENSRNOG00000087930_tx_4"; exon_id "14_18110417_18110490_-"; exonnum "2"; txlen "609";
14	sraer114_mid	exon	18155060	18155258	0.0772776121179217	-	.	gene_id "ENSRNOG00000087930"; transcript_id "ENSRNOG00000087930_tx_4"; exon_id "14_18155060_18155258_-"; exonnum "1"; txlen "609";
14	ensembl	exon	18195466	18197130	0	-	.	gene_id "ENSRNOG00000087930"; gene_version "1"; transcript_id "ENSRNOT00000122059"; transcript_version "1"; exon_number "2"; gene_source "ensembl"; gene_biotype "lncRNA"; transcript_source "ensembl"; transcript_biotype "lncRNA"; exon_id "ENSRNOE00000806309"; exon_version "1"; tag "Ensembl_canonical";
14	ensembl	gene	18195466	18197313	0	-	.	gene_id "ENSRNOG00000087930"; gene_version "1"; gene_source "ensembl"; gene_biotype "lncRNA";
14	ensembl	transcript	18195466	18197313	0	-	.	gene_id "ENSRNOG00000087930"; gene_version "1"; transcript_id "ENSRNOT00000122059"; transcript_version "1"; gene_source "ensembl"; gene_biotype "lncRNA"; transcript_source "ensembl"; transcript_biotype "lncRNA"; tag "Ensembl_canonical";
14	ensembl	exon	18197195	18197313	0	-	.	gene_id "ENSRNOG00000087930"; gene_version "1"; transcript_id "ENSRNOT00000122059"; transcript_version "1"; exon_number "1"; gene_source "ensembl"; gene_biotype "lncRNA"; transcript_source "ensembl"; transcript_biotype "lncRNA"; exon_id "ENSRNOE00000794278"; exon_version "1"; tag "Ensembl_canonical";
14	ensembl	exon	18231085	18231204	0	-	.	gene_id "ENSRNOG00000081432"; gene_version "1"; transcript_id "ENSRNOT00000159045"; transcript_version "1"; exon_number "4"; gene_source "ensembl"; gene_biotype "lncRNA"; transcript_source "ensembl"; transcript_biotype "lncRNA"; exon_id "ENSRNOE00000707261"; exon_version "1";
14	ensembl	transcript	18231085	18266044	0	-	.	gene_id "ENSRNOG00000081432"; gene_version "1"; transcript_id "ENSRNOT00000159045"; transcript_version "1"; gene_source "ensembl"; gene_biotype "lncRNA"; transcript_source "ensembl"; transcript_biotype "lncRNA";
14	ensembl	gene	18231085	18267109	0	-	.	gene_id "ENSRNOG00000081432"; gene_version "1"; gene_source "ensembl"; gene_biotype "lncRNA";
14	ensembl	exon	18231108	18231204	0	-	.	gene_id "ENSRNOG00000081432"; gene_version "1"; transcript_id "ENSRNOT00000146430"; transcript_version "1"; exon_number "6"; gene_source "ensembl"; gene_biotype "lncRNA"; transcript_source "ensembl"; transcript_biotype "lncRNA"; exon_id "ENSRNOE00000678520"; exon_version "1";
14	ensembl	transcript	18231108	18267109	0	-	.	gene_id "ENSRNOG00000081432"; gene_version "1"; transcript_id "ENSRNOT00000146430"; transcript_version "1"; gene_source "ensembl"; gene_biotype "lncRNA"; transcript_source "ensembl"; transcript_biotype "lncRNA";
14	ensembl	exon	18231672	18231728	0	-	.	gene_id "ENSRNOG00000081432"; gene_version "1"; transcript_id "ENSRNOT00000159045"; transcript_version "1"; exon_number "3"; gene_source "ensembl"; gene_biotype "lncRNA"; transcript_source "ensembl"; transcript_biotype "lncRNA"; exon_id "ENSRNOE00000814444"; exon_version "1";
14	ensembl	exon	18231672	18231728	0	-	.	gene_id "ENSRNOG00000081432"; gene_version "1"; transcript_id "ENSRNOT00000146430"; transcript_version "1"; exon_number "5"; gene_source "ensembl"; gene_biotype "lncRNA"; transcript_source "ensembl"; transcript_biotype "lncRNA"; exon_id "ENSRNOE00000814444"; exon_version "1";
14	ensembl	exon	18252600	18252694	0	-	.	gene_id "ENSRNOG00000081432"; gene_version "1"; transcript_id "ENSRNOT00000146430"; transcript_version "1"; exon_number "4"; gene_source "ensembl"; gene_biotype "lncRNA"; transcript_source "ensembl"; transcript_biotype "lncRNA"; exon_id "ENSRNOE00000683652"; exon_version "1";
14	ensembl	exon	18262983	18263304	0	-	.	gene_id "ENSRNOG00000081432"; gene_version "1"; transcript_id "ENSRNOT00000141542"; transcript_version "1"; exon_number "4"; gene_source "ensembl"; gene_biotype "lncRNA"; transcript_source "ensembl"; transcript_biotype "lncRNA"; exon_id "ENSRNOE00000748760"; exon_version "1"; tag "Ensembl_canonical";
14	ensembl	transcript	18262983	18267109	0	-	.	gene_id "ENSRNOG00000081432"; gene_version "1"; transcript_id "ENSRNOT00000141542"; transcript_version "1"; gene_source "ensembl"; gene_biotype "lncRNA"; transcript_source "ensembl"; transcript_biotype "lncRNA"; tag "Ensembl_canonical";
14	ensembl	exon	18263696	18263809	0	-	.	gene_id "ENSRNOG00000081432"; gene_version "1"; transcript_id "ENSRNOT00000159045"; transcript_version "1"; exon_number "2"; gene_source "ensembl"; gene_biotype "lncRNA"; transcript_source "ensembl"; transcript_biotype "lncRNA"; exon_id "ENSRNOE00000735586"; exon_version "1";
14	ensembl	exon	18263696	18263809	0	-	.	gene_id "ENSRNOG00000081432"; gene_version "1"; transcript_id "ENSRNOT00000146430"; transcript_version "1"; exon_number "3"; gene_source "ensembl"; gene_biotype "lncRNA"; transcript_source "ensembl"; transcript_biotype "lncRNA"; exon_id "ENSRNOE00000735586"; exon_version "1";
14	ensembl	exon	18263696	18263809	0	-	.	gene_id "ENSRNOG00000081432"; gene_version "1"; transcript_id "ENSRNOT00000141542"; transcript_version "1"; exon_number "3"; gene_source "ensembl"; gene_biotype "lncRNA"; transcript_source "ensembl"; transcript_biotype "lncRNA"; exon_id "ENSRNOE00000735586"; exon_version "1"; tag "Ensembl_canonical";
14	ensembl	exon	18265966	18266043	0	-	.	gene_id "ENSRNOG00000081432"; gene_version "1"; transcript_id "ENSRNOT00000146430"; transcript_version "1"; exon_number "2"; gene_source "ensembl"; gene_biotype "lncRNA"; transcript_source "ensembl"; transcript_biotype "lncRNA"; exon_id "ENSRNOE00000670783"; exon_version "1";
14	ensembl	exon	18265966	18266043	0	-	.	gene_id "ENSRNOG00000081432"; gene_version "1"; transcript_id "ENSRNOT00000141542"; transcript_version "1"; exon_number "2"; gene_source "ensembl"; gene_biotype "lncRNA"; transcript_source "ensembl"; transcript_biotype "lncRNA"; exon_id "ENSRNOE00000670783"; exon_version "1"; tag "Ensembl_canonical";
14	ensembl	exon	18265966	18266044	0	-	.	gene_id "ENSRNOG00000081432"; gene_version "1"; transcript_id "ENSRNOT00000159045"; transcript_version "1"; exon_number "1"; gene_source "ensembl"; gene_biotype "lncRNA"; transcript_source "ensembl"; transcript_biotype "lncRNA"; exon_id "ENSRNOE00000743022"; exon_version "1";
14	ensembl	exon	18266925	18267109	0	-	.	gene_id "ENSRNOG00000081432"; gene_version "1"; transcript_id "ENSRNOT00000146430"; transcript_version "1"; exon_number "1"; gene_source "ensembl"; gene_biotype "lncRNA"; transcript_source "ensembl"; transcript_biotype "lncRNA"; exon_id "ENSRNOE00000734974"; exon_version "1";
14	ensembl	exon	18266925	18267109	0	-	.	gene_id "ENSRNOG00000081432"; gene_version "1"; transcript_id "ENSRNOT00000141542"; transcript_version "1"; exon_number "1"; gene_source "ensembl"; gene_biotype "lncRNA"; transcript_source "ensembl"; transcript_biotype "lncRNA"; exon_id "ENSRNOE00000734974"; exon_version "1"; tag "Ensembl_canonical";
14	ensembl	exon	18333056	18333283	0	-	.	gene_id "ENSRNOG00000089215"; gene_version "1"; transcript_id "ENSRNOT00000158338"; transcript_version "1"; exon_number "3"; gene_source "ensembl"; gene_biotype "lncRNA"; transcript_source "ensembl"; transcript_biotype "lncRNA"; exon_id "ENSRNOE00000692351"; exon_version "1"; tag "Ensembl_canonical";
14	ensembl	gene	18333056	18366703	0	-	.	gene_id "ENSRNOG00000089215"; gene_version "1"; gene_source "ensembl"; gene_biotype "lncRNA";
14	ensembl	transcript	18333056	18366703	0	-	.	gene_id "ENSRNOG00000089215"; gene_version "1"; transcript_id "ENSRNOT00000158338"; transcript_version "1"; gene_source "ensembl"; gene_biotype "lncRNA"; transcript_source "ensembl"; transcript_biotype "lncRNA"; tag "Ensembl_canonical";
14	ensembl	exon	18336320	18336543	0	-	.	gene_id "ENSRNOG00000089215"; gene_version "1"; transcript_id "ENSRNOT00000158338"; transcript_version "1"; exon_number "2"; gene_source "ensembl"; gene_biotype "lncRNA"; transcript_source "ensembl"; transcript_biotype "lncRNA"; exon_id "ENSRNOE00000693423"; exon_version "1"; tag "Ensembl_canonical";
14	ensembl	exon	18366638	18366703	0	-	.	gene_id "ENSRNOG00000089215"; gene_version "1"; transcript_id "ENSRNOT00000158338"; transcript_version "1"; exon_number "1"; gene_source "ensembl"; gene_biotype "lncRNA"; transcript_source "ensembl"; transcript_biotype "lncRNA"; exon_id "ENSRNOE00000747799"; exon_version "1"; tag "Ensembl_canonical";
14	sraer114_es	exon	18432693	18433030	0.0208493260032069	-	.	gene_id "sraer114_gene_49683"; transcript_id "sraer114_gene_49683_tx_1"; exon_id "14_18432693_18433030_-"; exonnum "2"; txlen "997";
14	sraer114_ss	exon	18440662	18441320	0.0208493260032069	-	.	gene_id "sraer114_gene_49683"; transcript_id "sraer114_gene_49683_tx_1"; exon_id "14_18440662_18441320_-"; exonnum "1"; txlen "997";
14	ensembl	gene	18444307	18444438	0	-	.	gene_id "ENSRNOG00000075257"; gene_version "1"; gene_source "ensembl"; gene_biotype "snoRNA";
14	ensembl	transcript	18444307	18444438	0	-	.	gene_id "ENSRNOG00000075257"; gene_version "1"; transcript_id "ENSRNOT00000173797"; transcript_version "1"; gene_source "ensembl"; gene_biotype "snoRNA"; transcript_source "ensembl"; transcript_biotype "snoRNA"; tag "Ensembl_canonical";
14	ensembl	exon	18444307	18444438	0	-	.	gene_id "ENSRNOG00000075257"; gene_version "1"; transcript_id "ENSRNOT00000173797"; transcript_version "1"; exon_number "1"; gene_source "ensembl"; gene_biotype "snoRNA"; transcript_source "ensembl"; transcript_biotype "snoRNA"; exon_id "ENSRNOE00000702701"; exon_version "1"; tag "Ensembl_canonical";
14	ensembl	gene	18568252	18568383	0	-	.	gene_id "ENSRNOG00000073874"; gene_version "1"; gene_name "Gm25758"; gene_source "ensembl"; gene_biotype "snoRNA";
14	ensembl	transcript	18568252	18568383	0	-	.	gene_id "ENSRNOG00000073874"; gene_version "1"; transcript_id "ENSRNOT00000146612"; transcript_version "1"; gene_name "Gm25758"; gene_source "ensembl"; gene_biotype "snoRNA"; transcript_name "Gm25758-201"; transcript_source "ensembl"; transcript_biotype "snoRNA"; tag "Ensembl_canonical";
14	ensembl	exon	18568252	18568383	0	-	.	gene_id "ENSRNOG00000073874"; gene_version "1"; transcript_id "ENSRNOT00000146612"; transcript_version "1"; exon_number "1"; gene_name "Gm25758"; gene_source "ensembl"; gene_biotype "snoRNA"; transcript_name "Gm25758-201"; transcript_source "ensembl"; transcript_biotype "snoRNA"; exon_id "ENSRNOE00000565870"; exon_version "2"; tag "Ensembl_canonical";
14	ensembl	gene	18683726	18683853	0	-	.	gene_id "ENSRNOG00000059646"; gene_version "3"; gene_name "LOC120096809"; gene_source "ensembl"; gene_biotype "snoRNA";
14	ensembl	transcript	18683726	18683853	0	-	.	gene_id "ENSRNOG00000059646"; gene_version "3"; transcript_id "ENSRNOT00000090354"; transcript_version "3"; gene_name "LOC120096809"; gene_source "ensembl"; gene_biotype "snoRNA"; transcript_name "LOC120096809-201"; transcript_source "ensembl"; transcript_biotype "snoRNA"; tag "Ensembl_canonical";
14	ensembl	exon	18683726	18683853	0	-	.	gene_id "ENSRNOG00000059646"; gene_version "3"; transcript_id "ENSRNOT00000090354"; transcript_version "3"; exon_number "1"; gene_name "LOC120096809"; gene_source "ensembl"; gene_biotype "snoRNA"; transcript_name "LOC120096809-201"; transcript_source "ensembl"; transcript_biotype "snoRNA"; exon_id "ENSRNOE00000564495"; exon_version "1"; tag "Ensembl_canonical";
14	sraer114_es	exon	18754113	18754808	0.553627136152506	-	.	gene_id "sraer114_gene_43776"; transcript_id "sraer114_gene_43776_tx_1"; exon_id "14_18754113_18754808_-"; exonnum "4"; txlen "1024";
14	sraer114_es	exon	18754113	18754808	0.238247729164209	-	.	gene_id "sraer114_gene_43776"; transcript_id "sraer114_gene_43776_tx_2"; exon_id "14_18754113_18754808_-"; exonnum "3"; txlen "985";
14	sraer114_es	exon	18754113	18754808	0.0746578876092317	-	.	gene_id "sraer114_gene_43776"; transcript_id "sraer114_gene_43776_tx_3"; exon_id "14_18754113_18754808_-"; exonnum "4"; txlen "1020";
14	sraer114_es	exon	18754113	18754808	0.0746578876092317	-	.	gene_id "sraer114_gene_43776"; transcript_id "sraer114_gene_43776_tx_4"; exon_id "14_18754113_18754808_-"; exonnum "3"; txlen "981";
14	sraer114_es	exon	18754113	18754808	0.0678071941761773	-	.	gene_id "sraer114_gene_43776"; transcript_id "sraer114_gene_43776_tx_5"; exon_id "14_18754113_18754808_-"; exonnum "4"; txlen "1051";
14	sraer114_es	exon	18754113	18754808	0.0531821130793547	-	.	gene_id "sraer114_gene_43776"; transcript_id "sraer114_gene_43776_tx_6"; exon_id "14_18754113_18754808_-"; exonnum "2"; txlen "856";
14	sraer114_es	exon	18754113	18754808	0.0344498416023176	-	.	gene_id "sraer114_gene_43776"; transcript_id "sraer114_gene_43776_tx_7"; exon_id "14_18754113_18754808_-"; exonnum "3"; txlen "897";
14	sraer114_es	exon	18754113	18754808	0.0272558329531693	-	.	gene_id "sraer114_gene_43776"; transcript_id "sraer114_gene_43776_tx_8"; exon_id "14_18754113_18754808_-"; exonnum "3"; txlen "895";
14	sraer114_es	exon	18754113	18754808	0.0228396187634491	-	.	gene_id "sraer114_gene_43776"; transcript_id "sraer114_gene_43776_tx_9"; exon_id "14_18754113_18754808_-"; exonnum "3"; txlen "864";
14	sraer114_mid	exon	18764286	18764324	0.553627136152506	-	.	gene_id "sraer114_gene_43776"; transcript_id "sraer114_gene_43776_tx_1"; exon_id "14_18764286_18764324_-"; exonnum "3"; txlen "1024";
14	sraer114_mid	exon	18764286	18764324	0.0746578876092317	-	.	gene_id "sraer114_gene_43776"; transcript_id "sraer114_gene_43776_tx_3"; exon_id "14_18764286_18764324_-"; exonnum "3"; txlen "1020";
14	sraer114_mid	exon	18764286	18764324	0.0678071941761773	-	.	gene_id "sraer114_gene_43776"; transcript_id "sraer114_gene_43776_tx_5"; exon_id "14_18764286_18764324_-"; exonnum "3"; txlen "1051";
14	sraer114_mid	exon	18764286	18764324	0.0344498416023176	-	.	gene_id "sraer114_gene_43776"; transcript_id "sraer114_gene_43776_tx_7"; exon_id "14_18764286_18764324_-"; exonnum "2"; txlen "897";
14	sraer114_mid	exon	18764286	18764324	0.0272558329531693	-	.	gene_id "sraer114_gene_43776"; transcript_id "sraer114_gene_43776_tx_8"; exon_id "14_18764286_18764324_-"; exonnum "2"; txlen "895";
14	sraer114_mid	exon	18764286	18764324	0.0228396187634491	-	.	gene_id "sraer114_gene_43776"; transcript_id "sraer114_gene_43776_tx_9"; exon_id "14_18764286_18764324_-"; exonnum "2"; txlen "864";
14	sraer114_ss	exon	18764579	18764707	0.0228396187634491	-	.	gene_id "sraer114_gene_43776"; transcript_id "sraer114_gene_43776_tx_9"; exon_id "14_18764579_18764707_-"; exonnum "1"; txlen "864";
14	sraer114_ss	exon	18764805	18764966	0.0344498416023176	-	.	gene_id "sraer114_gene_43776"; transcript_id "sraer114_gene_43776_tx_7"; exon_id "14_18764805_18764966_-"; exonnum "1"; txlen "897";
14	sraer114_mid	exon	18771842	18771997	0.553627136152506	-	.	gene_id "sraer114_gene_43776"; transcript_id "sraer114_gene_43776_tx_1"; exon_id "14_18771842_18771997_-"; exonnum "2"; txlen "1024";
14	sraer114_mid	exon	18771842	18771997	0.238247729164209	-	.	gene_id "sraer114_gene_43776"; transcript_id "sraer114_gene_43776_tx_2"; exon_id "14_18771842_18771997_-"; exonnum "2"; txlen "985";
14	sraer114_mid	exon	18771842	18771997	0.0746578876092317	-	.	gene_id "sraer114_gene_43776"; transcript_id "sraer114_gene_43776_tx_3"; exon_id "14_18771842_18771997_-"; exonnum "2"; txlen "1020";
14	sraer114_mid	exon	18771842	18771997	0.0746578876092317	-	.	gene_id "sraer114_gene_43776"; transcript_id "sraer114_gene_43776_tx_4"; exon_id "14_18771842_18771997_-"; exonnum "2"; txlen "981";
14	sraer114_mid	exon	18771842	18771997	0.0678071941761773	-	.	gene_id "sraer114_gene_43776"; transcript_id "sraer114_gene_43776_tx_5"; exon_id "14_18771842_18771997_-"; exonnum "2"; txlen "1051";
14	sraer114_ss	exon	18772310	18772438	0.0746578876092317	-	.	gene_id "sraer114_gene_43776"; transcript_id "sraer114_gene_43776_tx_3"; exon_id "14_18772310_18772438_-"; exonnum "1"; txlen "1020";
14	sraer114_ss	exon	18772310	18772438	0.0746578876092317	-	.	gene_id "sraer114_gene_43776"; transcript_id "sraer114_gene_43776_tx_4"; exon_id "14_18772310_18772438_-"; exonnum "1"; txlen "981";
14	sraer114_ss	exon	18774052	18774184	0.553627136152506	-	.	gene_id "sraer114_gene_43776"; transcript_id "sraer114_gene_43776_tx_1"; exon_id "14_18774052_18774184_-"; exonnum "1"; txlen "1024";
14	sraer114_ss	exon	18774052	18774184	0.238247729164209	-	.	gene_id "sraer114_gene_43776"; transcript_id "sraer114_gene_43776_tx_2"; exon_id "14_18774052_18774184_-"; exonnum "1"; txlen "985";
14	sraer114_ss	exon	18792125	18792284	0.0678071941761773	-	.	gene_id "sraer114_gene_43776"; transcript_id "sraer114_gene_43776_tx_5"; exon_id "14_18792125_18792284_-"; exonnum "1"; txlen "1051";
14	sraer114_ss	exon	18792125	18792284	0.0531821130793547	-	.	gene_id "sraer114_gene_43776"; transcript_id "sraer114_gene_43776_tx_6"; exon_id "14_18792125_18792284_-"; exonnum "1"; txlen "856";
14	sraer114_ss	exon	18792125	18792284	0.0272558329531693	-	.	gene_id "sraer114_gene_43776"; transcript_id "sraer114_gene_43776_tx_8"; exon_id "14_18792125_18792284_-"; exonnum "1"; txlen "895";
14	ensembl	three_prime_utr	18797234	18797390	0	-	.	gene_id "ENSRNOG00000003067"; gene_version "5"; transcript_id "ENSRNOT00000004153"; transcript_version "5"; gene_name "Npffr2"; gene_source "ensembl"; gene_biotype "protein_coding"; transcript_name "Npffr2-201"; transcript_source "ensembl"; transcript_biotype "protein_coding"; tag "Ensembl_canonical";
14	ensembl	exon	18797234	18798216	0	-	.	gene_id "ENSRNOG00000003067"; gene_version "5"; transcript_id "ENSRNOT00000004153"; transcript_version "5"; exon_number "4"; gene_name "Npffr2"; gene_source "ensembl"; gene_biotype "protein_coding"; transcript_name "Npffr2-201"; transcript_source "ensembl"; transcript_biotype "protein_coding"; exon_id "ENSRNOE00000029288"; exon_version "4"; tag "Ensembl_canonical";
14	ENSEMBL114_rn	exon	18797234	18798216	4.45476366080002	-	.	gene_id "ENSRNOG00000003067"; transcript_id "ENSRNOG00000003067_tx_2"; exon_id "14_18797234_18798216_-"; exonnum "4"; txlen "1681";
14	ENSEMBL114_rn	exon	18797234	18798216	2.24292088176241	-	.	gene_id "ENSRNOG00000003067"; transcript_id "ENSRNOG00000003067_tx_3"; exon_id "14_18797234_18798216_-"; exonnum "4"; txlen "1543";
14	ENSEMBL114_rn	exon	18797234	18798216	0.0121882857045413	-	.	gene_id "ENSRNOG00000003067"; transcript_id "ENSRNOG00000003067_tx_5"; exon_id "14_18797234_18798216_-"; exonnum "6"; txlen "1763";
14	ensembl	gene	18797234	18842186	0	-	.	gene_id "ENSRNOG00000003067"; gene_version "5"; gene_name "Npffr2"; gene_source "ensembl"; gene_biotype "protein_coding";
14	ensembl	transcript	18797234	18842186	0	-	.	gene_id "ENSRNOG00000003067"; gene_version "5"; transcript_id "ENSRNOT00000004153"; transcript_version "5"; gene_name "Npffr2"; gene_source "ensembl"; gene_biotype "protein_coding"; transcript_name "Npffr2-201"; transcript_source "ensembl"; transcript_biotype "protein_coding"; tag "Ensembl_canonical";
14	ensembl	stop_codon	18797391	18797393	0	-	0	gene_id "ENSRNOG00000003067"; gene_version "5"; transcript_id "ENSRNOT00000004153"; transcript_version "5"; exon_number "4"; gene_name "Npffr2"; gene_source "ensembl"; gene_biotype "protein_coding"; transcript_name "Npffr2-201"; transcript_source "ensembl"; transcript_biotype "protein_coding"; tag "Ensembl_canonical";
14	ensembl	CDS	18797394	18798216	0	-	1	gene_id "ENSRNOG00000003067"; gene_version "5"; transcript_id "ENSRNOT00000004153"; transcript_version "5"; exon_number "4"; gene_name "Npffr2"; gene_source "ensembl"; gene_biotype "protein_coding"; transcript_name "Npffr2-201"; transcript_source "ensembl"; transcript_biotype "protein_coding"; protein_id "ENSRNOP00000004153"; protein_version "1"; tag "Ensembl_canonical";
14	sraer114_es	exon	18801187	18801538	7.36580591339282	-	.	gene_id "ENSRNOG00000003067"; transcript_id "ENSRNOG00000003067_tx_1"; exon_id "14_18801187_18801538_-"; exonnum "4"; txlen "1050";
14	sraer114_es	exon	18801187	18801538	1.69401159000755	-	.	gene_id "ENSRNOG00000003067"; transcript_id "ENSRNOG00000003067_tx_4"; exon_id "14_18801187_18801538_-"; exonnum "4"; txlen "912";
14	ensembl	exon	18802396	18802495	0	-	.	gene_id "ENSRNOG00000003067"; gene_version "5"; transcript_id "ENSRNOT00000004153"; transcript_version "5"; exon_number "3"; gene_name "Npffr2"; gene_source "ensembl"; gene_biotype "protein_coding"; transcript_name "Npffr2-201"; transcript_source "ensembl"; transcript_biotype "protein_coding"; exon_id "ENSRNOE00000029178"; exon_version "1"; tag "Ensembl_canonical";
14	ensembl	CDS	18802396	18802495	0	-	2	gene_id "ENSRNOG00000003067"; gene_version "5"; transcript_id "ENSRNOT00000004153"; transcript_version "5"; exon_number "3"; gene_name "Npffr2"; gene_source "ensembl"; gene_biotype "protein_coding"; transcript_name "Npffr2-201"; transcript_source "ensembl"; transcript_biotype "protein_coding"; protein_id "ENSRNOP00000004153"; protein_version "1"; tag "Ensembl_canonical";
14	ENSEMBL114_rn	exon	18802396	18802495	7.36580591339282	-	.	gene_id "ENSRNOG00000003067"; transcript_id "ENSRNOG00000003067_tx_1"; exon_id "14_18802396_18802495_-"; exonnum "3"; txlen "1050";
14	ENSEMBL114_rn	exon	18802396	18802495	4.45476366080002	-	.	gene_id "ENSRNOG00000003067"; transcript_id "ENSRNOG00000003067_tx_2"; exon_id "14_18802396_18802495_-"; exonnum "3"; txlen "1681";
14	ENSEMBL114_rn	exon	18802396	18802495	2.24292088176241	-	.	gene_id "ENSRNOG00000003067"; transcript_id "ENSRNOG00000003067_tx_3"; exon_id "14_18802396_18802495_-"; exonnum "3"; txlen "1543";
14	ENSEMBL114_rn	exon	18802396	18802495	1.69401159000755	-	.	gene_id "ENSRNOG00000003067"; transcript_id "ENSRNOG00000003067_tx_4"; exon_id "14_18802396_18802495_-"; exonnum "3"; txlen "912";
14	ENSEMBL114_rn	exon	18802396	18802495	0.0121882857045413	-	.	gene_id "ENSRNOG00000003067"; transcript_id "ENSRNOG00000003067_tx_5"; exon_id "14_18802396_18802495_-"; exonnum "5"; txlen "1763";
14	ensembl	CDS	18805706	18806033	0	-	0	gene_id "ENSRNOG00000003067"; gene_version "5"; transcript_id "ENSRNOT00000004153"; transcript_version "5"; exon_number "2"; gene_name "Npffr2"; gene_source "ensembl"; gene_biotype "protein_coding"; transcript_name "Npffr2-201"; transcript_source "ensembl"; transcript_biotype "protein_coding"; protein_id "ENSRNOP00000004153"; protein_version "1"; tag "Ensembl_canonical";
14	ensembl	exon	18805706	18806040	0	-	.	gene_id "ENSRNOG00000003067"; gene_version "5"; transcript_id "ENSRNOT00000004153"; transcript_version "5"; exon_number "2"; gene_name "Npffr2"; gene_source "ensembl"; gene_biotype "protein_coding"; transcript_name "Npffr2-201"; transcript_source "ensembl"; transcript_biotype "protein_coding"; exon_id "ENSRNOE00000029056"; exon_version "5"; tag "Ensembl_canonical";
14	sraer114_mid	exon	18805706	18806056	7.36580591339282	-	.	gene_id "ENSRNOG00000003067"; transcript_id "ENSRNOG00000003067_tx_1"; exon_id "14_18805706_18806056_-"; exonnum "2"; txlen "1050";
14	sraer114_mid	exon	18805706	18806056	4.45476366080002	-	.	gene_id "ENSRNOG00000003067"; transcript_id "ENSRNOG00000003067_tx_2"; exon_id "14_18805706_18806056_-"; exonnum "2"; txlen "1681";
14	sraer114_mid	exon	18805706	18806056	2.24292088176241	-	.	gene_id "ENSRNOG00000003067"; transcript_id "ENSRNOG00000003067_tx_3"; exon_id "14_18805706_18806056_-"; exonnum "2"; txlen "1543";
14	sraer114_mid	exon	18805706	18806056	1.69401159000755	-	.	gene_id "ENSRNOG00000003067"; transcript_id "ENSRNOG00000003067_tx_4"; exon_id "14_18805706_18806056_-"; exonnum "2"; txlen "912";
14	sraer114_mid	exon	18805706	18806056	0.0121882857045413	-	.	gene_id "ENSRNOG00000003067"; transcript_id "ENSRNOG00000003067_tx_5"; exon_id "14_18805706_18806056_-"; exonnum "4"; txlen "1763";
14	ensembl	start_codon	18806031	18806033	0	-	0	gene_id "ENSRNOG00000003067"; gene_version "5"; transcript_id "ENSRNOT00000004153"; transcript_version "5"; exon_number "2"; gene_name "Npffr2"; gene_source "ensembl"; gene_biotype "protein_coding"; transcript_name "Npffr2-201"; transcript_source "ensembl"; transcript_biotype "protein_coding"; tag "Ensembl_canonical";
14	ensembl	five_prime_utr	18806034	18806040	0	-	.	gene_id "ENSRNOG00000003067"; gene_version "5"; transcript_id "ENSRNOT00000004153"; transcript_version "5"; gene_name "Npffr2"; gene_source "ensembl"; gene_biotype "protein_coding"; transcript_name "Npffr2-201"; transcript_source "ensembl"; transcript_biotype "protein_coding"; tag "Ensembl_canonical";
14	sraer114_ss	exon	18841588	18841696	2.24292088176241	-	.	gene_id "ENSRNOG00000003067"; transcript_id "ENSRNOG00000003067_tx_3"; exon_id "14_18841588_18841696_-"; exonnum "1"; txlen "1543";
14	sraer114_ss	exon	18841588	18841696	1.69401159000755	-	.	gene_id "ENSRNOG00000003067"; transcript_id "ENSRNOG00000003067_tx_4"; exon_id "14_18841588_18841696_-"; exonnum "1"; txlen "912";
14	ensembl	exon	18841940	18842186	0	-	.	gene_id "ENSRNOG00000003067"; gene_version "5"; transcript_id "ENSRNOT00000004153"; transcript_version "5"; exon_number "1"; gene_name "Npffr2"; gene_source "ensembl"; gene_biotype "protein_coding"; transcript_name "Npffr2-201"; transcript_source "ensembl"; transcript_biotype "protein_coding"; exon_id "ENSRNOE00000696526"; exon_version "1"; tag "Ensembl_canonical";
14	ensembl	five_prime_utr	18841940	18842186	0	-	.	gene_id "ENSRNOG00000003067"; gene_version "5"; transcript_id "ENSRNOT00000004153"; transcript_version "5"; gene_name "Npffr2"; gene_source "ensembl"; gene_biotype "protein_coding"; transcript_name "Npffr2-201"; transcript_source "ensembl"; transcript_biotype "protein_coding"; tag "Ensembl_canonical";
14	ENSEMBL114_rn	exon	18841940	18842186	7.36580591339282	-	.	gene_id "ENSRNOG00000003067"; transcript_id "ENSRNOG00000003067_tx_1"; exon_id "14_18841940_18842186_-"; exonnum "1"; txlen "1050";
14	ENSEMBL114_rn	exon	18841940	18842186	4.45476366080002	-	.	gene_id "ENSRNOG00000003067"; transcript_id "ENSRNOG00000003067_tx_2"; exon_id "14_18841940_18842186_-"; exonnum "1"; txlen "1681";
14	sraer114_mid	exon	18929619	18929708	0.0121882857045413	-	.	gene_id "ENSRNOG00000003067"; transcript_id "ENSRNOG00000003067_tx_5"; exon_id "14_18929619_18929708_-"; exonnum "3"; txlen "1763";
14	sraer114_mid	exon	18941302	18941411	0.0121882857045413	-	.	gene_id "ENSRNOG00000003067"; transcript_id "ENSRNOG00000003067_tx_5"; exon_id "14_18941302_18941411_-"; exonnum "2"; txlen "1763";
14	sraer114_ss	exon	19078796	19078924	0.0121882857045413	-	.	gene_id "ENSRNOG00000003067"; transcript_id "ENSRNOG00000003067_tx_5"; exon_id "14_19078796_19078924_-"; exonnum "1"; txlen "1763";
14	ensembl	stop_codon	19105234	19105236	0	-	0	gene_id "ENSRNOG00000029004"; gene_version "3"; transcript_id "ENSRNOT00000044855"; transcript_version "3"; exon_number "4"; gene_source "ensembl"; gene_biotype "protein_coding"; transcript_source "ensembl"; transcript_biotype "protein_coding"; tag "Ensembl_canonical";
14	ensembl	exon	19105234	19105427	0	-	.	gene_id "ENSRNOG00000029004"; gene_version "3"; transcript_id "ENSRNOT00000044855"; transcript_version "3"; exon_number "4"; gene_source "ensembl"; gene_biotype "protein_coding"; transcript_source "ensembl"; transcript_biotype "protein_coding"; exon_id "ENSRNOE00000336886"; exon_version "1"; tag "Ensembl_canonical";
14	ensembl	gene	19105234	19123863	0	-	.	gene_id "ENSRNOG00000029004"; gene_version "3"; gene_source "ensembl"; gene_biotype "protein_coding";
14	ensembl	transcript	19105234	19123863	0	-	.	gene_id "ENSRNOG00000029004"; gene_version "3"; transcript_id "ENSRNOT00000044855"; transcript_version "3"; gene_source "ensembl"; gene_biotype "protein_coding"; transcript_source "ensembl"; transcript_biotype "protein_coding"; tag "Ensembl_canonical";
14	ensembl	CDS	19105237	19105427	0	-	2	gene_id "ENSRNOG00000029004"; gene_version "3"; transcript_id "ENSRNOT00000044855"; transcript_version "3"; exon_number "4"; gene_source "ensembl"; gene_biotype "protein_coding"; transcript_source "ensembl"; transcript_biotype "protein_coding"; protein_id "ENSRNOP00000050204"; protein_version "1"; tag "Ensembl_canonical";
14	ensembl	exon	19117502	19117565	0	-	.	gene_id "ENSRNOG00000029004"; gene_version "3"; transcript_id "ENSRNOT00000044855"; transcript_version "3"; exon_number "3"; gene_source "ensembl"; gene_biotype "protein_coding"; transcript_source "ensembl"; transcript_biotype "protein_coding"; exon_id "ENSRNOE00000338547"; exon_version "1"; tag "Ensembl_canonical";
14	ensembl	CDS	19117502	19117565	0	-	0	gene_id "ENSRNOG00000029004"; gene_version "3"; transcript_id "ENSRNOT00000044855"; transcript_version "3"; exon_number "3"; gene_source "ensembl"; gene_biotype "protein_coding"; transcript_source "ensembl"; transcript_biotype "protein_coding"; protein_id "ENSRNOP00000050204"; protein_version "1"; tag "Ensembl_canonical";
14	ensembl	exon	19117900	19118035	0	-	.	gene_id "ENSRNOG00000029004"; gene_version "3"; transcript_id "ENSRNOT00000044855"; transcript_version "3"; exon_number "2"; gene_source "ensembl"; gene_biotype "protein_coding"; transcript_source "ensembl"; transcript_biotype "protein_coding"; exon_id "ENSRNOE00000343079"; exon_version "1"; tag "Ensembl_canonical";
14	ensembl	CDS	19117900	19118035	0	-	1	gene_id "ENSRNOG00000029004"; gene_version "3"; transcript_id "ENSRNOT00000044855"; transcript_version "3"; exon_number "2"; gene_source "ensembl"; gene_biotype "protein_coding"; transcript_source "ensembl"; transcript_biotype "protein_coding"; protein_id "ENSRNOP00000050204"; protein_version "1"; tag "Ensembl_canonical";
14	ensembl	exon	19123682	19123863	0	-	.	gene_id "ENSRNOG00000029004"; gene_version "3"; transcript_id "ENSRNOT00000044855"; transcript_version "3"; exon_number "1"; gene_source "ensembl"; gene_biotype "protein_coding"; transcript_source "ensembl"; transcript_biotype "protein_coding"; exon_id "ENSRNOE00000357668"; exon_version "1"; tag "Ensembl_canonical";
14	ensembl	CDS	19123682	19123863	0	-	0	gene_id "ENSRNOG00000029004"; gene_version "3"; transcript_id "ENSRNOT00000044855"; transcript_version "3"; exon_number "1"; gene_source "ensembl"; gene_biotype "protein_coding"; transcript_source "ensembl"; transcript_biotype "protein_coding"; protein_id "ENSRNOP00000050204"; protein_version "1"; tag "Ensembl_canonical";
14	ensembl	start_codon	19123861	19123863	0	-	0	gene_id "ENSRNOG00000029004"; gene_version "3"; transcript_id "ENSRNOT00000044855"; transcript_version "3"; exon_number "1"; gene_source "ensembl"; gene_biotype "protein_coding"; transcript_source "ensembl"; transcript_biotype "protein_coding"; tag "Ensembl_canonical";
14	ensembl	three_prime_utr	19129264	19129401	0	-	.	gene_id "ENSRNOG00000003134"; gene_version "6"; transcript_id "ENSRNOT00000004391"; transcript_version "5"; gene_name "Slc4a4"; gene_source "ensembl"; gene_biotype "protein_coding"; transcript_name "Slc4a4-201"; transcript_source "ensembl"; transcript_biotype "protein_coding";
14	ensembl	exon	19129264	19129507	0	-	.	gene_id "ENSRNOG00000003134"; gene_version "6"; transcript_id "ENSRNOT00000101333"; transcript_version "2"; exon_number "26"; gene_name "Slc4a4"; gene_source "ensembl"; gene_biotype "protein_coding"; transcript_name "Slc4a4-204"; transcript_source "ensembl"; transcript_biotype "protein_coding"; exon_id "ENSRNOE00000493365"; exon_version "1"; tag "Ensembl_canonical";
14	ensembl	three_prime_utr	19129264	19129507	0	-	.	gene_id "ENSRNOG00000003134"; gene_version "6"; transcript_id "ENSRNOT00000101333"; transcript_version "2"; gene_name "Slc4a4"; gene_source "ensembl"; gene_biotype "protein_coding"; transcript_name "Slc4a4-204"; transcript_source "ensembl"; transcript_biotype "protein_coding"; tag "Ensembl_canonical";
14	ensembl	exon	19129264	19129507	0	-	.	gene_id "ENSRNOG00000003134"; gene_version "6"; transcript_id "ENSRNOT00000033806"; transcript_version "4"; exon_number "27"; gene_name "Slc4a4"; gene_source "ensembl"; gene_biotype "protein_coding"; transcript_name "Slc4a4-202"; transcript_source "ensembl"; transcript_biotype "protein_coding"; exon_id "ENSRNOE00000493365"; exon_version "1";
14	ensembl	three_prime_utr	19129264	19129507	0	-	.	gene_id "ENSRNOG00000003134"; gene_version "6"; transcript_id "ENSRNOT00000033806"; transcript_version "4"; gene_name "Slc4a4"; gene_source "ensembl"; gene_biotype "protein_coding"; transcript_name "Slc4a4-202"; transcript_source "ensembl"; transcript_biotype "protein_coding";
14	ensembl	exon	19129264	19129507	0	-	.	gene_id "ENSRNOG00000003134"; gene_version "6"; transcript_id "ENSRNOT00000004391"; transcript_version "5"; exon_number "25"; gene_name "Slc4a4"; gene_source "ensembl"; gene_biotype "protein_coding"; transcript_name "Slc4a4-201"; transcript_source "ensembl"; transcript_biotype "protein_coding"; exon_id "ENSRNOE00000629717"; exon_version "1";
14	ensembl	exon	19129264	19129507	0	-	.	gene_id "ENSRNOG00000003134"; gene_version "6"; transcript_id "ENSRNOT00000095074"; transcript_version "2"; exon_number "27"; gene_name "Slc4a4"; gene_source "ensembl"; gene_biotype "protein_coding"; transcript_name "Slc4a4-203"; transcript_source "ensembl"; transcript_biotype "protein_coding"; exon_id "ENSRNOE00000493365"; exon_version "1";
14	ensembl	three_prime_utr	19129264	19129507	0	-	.	gene_id "ENSRNOG00000003134"; gene_version "6"; transcript_id "ENSRNOT00000095074"; transcript_version "2"; gene_name "Slc4a4"; gene_source "ensembl"; gene_biotype "protein_coding"; transcript_name "Slc4a4-203"; transcript_source "ensembl"; transcript_biotype "protein_coding";
14	ENSEMBL114_rn	exon	19129264	19129507	9.33968731867677	-	.	gene_id "ENSRNOG00000003134"; transcript_id "ENSRNOG00000003134_tx_4"; exon_id "14_19129264_19129507_-"; exonnum "27"; txlen "3668";
14	ENSEMBL114_rn	exon	19129264	19129507	0.0363111702910686	-	.	gene_id "ENSRNOG00000003134"; transcript_id "ENSRNOG00000003134_tx_5"; exon_id "14_19129264_19129507_-"; exonnum "29"; txlen "3951";
14	ensembl	transcript	19129264	19421841	0	-	.	gene_id "ENSRNOG00000003134"; gene_version "6"; transcript_id "ENSRNOT00000101333"; transcript_version "2"; gene_name "Slc4a4"; gene_source "ensembl"; gene_biotype "protein_coding"; transcript_name "Slc4a4-204"; transcript_source "ensembl"; transcript_biotype "protein_coding"; tag "Ensembl_canonical";
14	ensembl	transcript	19129264	19468282	0	-	.	gene_id "ENSRNOG00000003134"; gene_version "6"; transcript_id "ENSRNOT00000033806"; transcript_version "4"; gene_name "Slc4a4"; gene_source "ensembl"; gene_biotype "protein_coding"; transcript_name "Slc4a4-202"; transcript_source "ensembl"; transcript_biotype "protein_coding";
14	ensembl	transcript	19129264	19468282	0	-	.	gene_id "ENSRNOG00000003134"; gene_version "6"; transcript_id "ENSRNOT00000004391"; transcript_version "5"; gene_name "Slc4a4"; gene_source "ensembl"; gene_biotype "protein_coding"; transcript_name "Slc4a4-201"; transcript_source "ensembl"; transcript_biotype "protein_coding";
14	ensembl	gene	19129264	19577435	0	-	.	gene_id "ENSRNOG00000003134"; gene_version "6"; gene_name "Slc4a4"; gene_source "ensembl"; gene_biotype "protein_coding";
14	ensembl	transcript	19129264	19577435	0	-	.	gene_id "ENSRNOG00000003134"; gene_version "6"; transcript_id "ENSRNOT00000095074"; transcript_version "2"; gene_name "Slc4a4"; gene_source "ensembl"; gene_biotype "protein_coding"; transcript_name "Slc4a4-203"; transcript_source "ensembl"; transcript_biotype "protein_coding";
14	ensembl	stop_codon	19129402	19129404	0	-	0	gene_id "ENSRNOG00000003134"; gene_version "6"; transcript_id "ENSRNOT00000004391"; transcript_version "5"; exon_number "25"; gene_name "Slc4a4"; gene_source "ensembl"; gene_biotype "protein_coding"; transcript_name "Slc4a4-201"; transcript_source "ensembl"; transcript_biotype "protein_coding";
14	ensembl	CDS	19129405	19129507	0	-	1	gene_id "ENSRNOG00000003134"; gene_version "6"; transcript_id "ENSRNOT00000004391"; transcript_version "5"; exon_number "25"; gene_name "Slc4a4"; gene_source "ensembl"; gene_biotype "protein_coding"; transcript_name "Slc4a4-201"; transcript_source "ensembl"; transcript_biotype "protein_coding"; protein_id "ENSRNOP00000004391"; protein_version "5";
14	ensembl	three_prime_utr	19130162	19130197	0	-	.	gene_id "ENSRNOG00000003134"; gene_version "6"; transcript_id "ENSRNOT00000101333"; transcript_version "2"; gene_name "Slc4a4"; gene_source "ensembl"; gene_biotype "protein_coding"; transcript_name "Slc4a4-204"; transcript_source "ensembl"; transcript_biotype "protein_coding"; tag "Ensembl_canonical";
14	ensembl	three_prime_utr	19130162	19130197	0	-	.	gene_id "ENSRNOG00000003134"; gene_version "6"; transcript_id "ENSRNOT00000033806"; transcript_version "4"; gene_name "Slc4a4"; gene_source "ensembl"; gene_biotype "protein_coding"; transcript_name "Slc4a4-202"; transcript_source "ensembl"; transcript_biotype "protein_coding";
14	ensembl	three_prime_utr	19130162	19130197	0	-	.	gene_id "ENSRNOG00000003134"; gene_version "6"; transcript_id "ENSRNOT00000095074"; transcript_version "2"; gene_name "Slc4a4"; gene_source "ensembl"; gene_biotype "protein_coding"; transcript_name "Slc4a4-203"; transcript_source "ensembl"; transcript_biotype "protein_coding";
14	ensembl	exon	19130162	19130241	0	-	.	gene_id "ENSRNOG00000003134"; gene_version "6"; transcript_id "ENSRNOT00000101333"; transcript_version "2"; exon_number "25"; gene_name "Slc4a4"; gene_source "ensembl"; gene_biotype "protein_coding"; transcript_name "Slc4a4-204"; transcript_source "ensembl"; transcript_biotype "protein_coding"; exon_id "ENSRNOE00000509452"; exon_version "1"; tag "Ensembl_canonical";
14	ensembl	exon	19130162	19130241	0	-	.	gene_id "ENSRNOG00000003134"; gene_version "6"; transcript_id "ENSRNOT00000033806"; transcript_version "4"; exon_number "26"; gene_name "Slc4a4"; gene_source "ensembl"; gene_biotype "protein_coding"; transcript_name "Slc4a4-202"; transcript_source "ensembl"; transcript_biotype "protein_coding"; exon_id "ENSRNOE00000509452"; exon_version "1";
14	ensembl	exon	19130162	19130241	0	-	.	gene_id "ENSRNOG00000003134"; gene_version "6"; transcript_id "ENSRNOT00000004391"; transcript_version "5"; exon_number "24"; gene_name "Slc4a4"; gene_source "ensembl"; gene_biotype "protein_coding"; transcript_name "Slc4a4-201"; transcript_source "ensembl"; transcript_biotype "protein_coding"; exon_id "ENSRNOE00000469287"; exon_version "1";
14	ensembl	CDS	19130162	19130241	0	-	0	gene_id "ENSRNOG00000003134"; gene_version "6"; transcript_id "ENSRNOT00000004391"; transcript_version "5"; exon_number "24"; gene_name "Slc4a4"; gene_source "ensembl"; gene_biotype "protein_coding"; transcript_name "Slc4a4-201"; transcript_source "ensembl"; transcript_biotype "protein_coding"; protein_id "ENSRNOP00000004391"; protein_version "5";
14	ensembl	exon	19130162	19130241	0	-	.	gene_id "ENSRNOG00000003134"; gene_version "6"; transcript_id "ENSRNOT00000095074"; transcript_version "2"; exon_number "26"; gene_name "Slc4a4"; gene_source "ensembl"; gene_biotype "protein_coding"; transcript_name "Slc4a4-203"; transcript_source "ensembl"; transcript_biotype "protein_coding"; exon_id "ENSRNOE00000509452"; exon_version "1";
14	ENSEMBL114_rn	exon	19130162	19130241	9.33968731867677	-	.	gene_id "ENSRNOG00000003134"; transcript_id "ENSRNOG00000003134_tx_4"; exon_id "14_19130162_19130241_-"; exonnum "26"; txlen "3668";
14	ENSEMBL114_rn	exon	19130162	19130241	0.0363111702910686	-	.	gene_id "ENSRNOG00000003134"; transcript_id "ENSRNOG00000003134_tx_5"; exon_id "14_19130162_19130241_-"; exonnum "28"; txlen "3951";
14	ensembl	stop_codon	19130198	19130200	0	-	0	gene_id "ENSRNOG00000003134"; gene_version "6"; transcript_id "ENSRNOT00000101333"; transcript_version "2"; exon_number "25"; gene_name "Slc4a4"; gene_source "ensembl"; gene_biotype "protein_coding"; transcript_name "Slc4a4-204"; transcript_source "ensembl"; transcript_biotype "protein_coding"; tag "Ensembl_canonical";
14	ensembl	stop_codon	19130198	19130200	0	-	0	gene_id "ENSRNOG00000003134"; gene_version "6"; transcript_id "ENSRNOT00000033806"; transcript_version "4"; exon_number "26"; gene_name "Slc4a4"; gene_source "ensembl"; gene_biotype "protein_coding"; transcript_name "Slc4a4-202"; transcript_source "ensembl"; transcript_biotype "protein_coding";
14	ensembl	stop_codon	19130198	19130200	0	-	0	gene_id "ENSRNOG00000003134"; gene_version "6"; transcript_id "ENSRNOT00000095074"; transcript_version "2"; exon_number "26"; gene_name "Slc4a4"; gene_source "ensembl"; gene_biotype "protein_coding"; transcript_name "Slc4a4-203"; transcript_source "ensembl"; transcript_biotype "protein_coding";
14	ensembl	CDS	19130201	19130241	0	-	2	gene_id "ENSRNOG00000003134"; gene_version "6"; transcript_id "ENSRNOT00000101333"; transcript_version "2"; exon_number "25"; gene_name "Slc4a4"; gene_source "ensembl"; gene_biotype "protein_coding"; transcript_name "Slc4a4-204"; transcript_source "ensembl"; transcript_biotype "protein_coding"; protein_id "ENSRNOP00000092374"; protein_version "2"; tag "Ensembl_canonical";
14	ensembl	CDS	19130201	19130241	0	-	2	gene_id "ENSRNOG00000003134"; gene_version "6"; transcript_id "ENSRNOT00000033806"; transcript_version "4"; exon_number "26"; gene_name "Slc4a4"; gene_source "ensembl"; gene_biotype "protein_coding"; transcript_name "Slc4a4-202"; transcript_source "ensembl"; transcript_biotype "protein_coding"; protein_id "ENSRNOP00000035006"; protein_version "2";
14	ensembl	CDS	19130201	19130241	0	-	2	gene_id "ENSRNOG00000003134"; gene_version "6"; transcript_id "ENSRNOT00000095074"; transcript_version "2"; exon_number "26"; gene_name "Slc4a4"; gene_source "ensembl"; gene_biotype "protein_coding"; transcript_name "Slc4a4-203"; transcript_source "ensembl"; transcript_biotype "protein_coding"; protein_id "ENSRNOP00000089282"; protein_version "1";
14	ensembl	exon	19132535	19132631	0	-	.	gene_id "ENSRNOG00000003134"; gene_version "6"; transcript_id "ENSRNOT00000101333"; transcript_version "2"; exon_number "24"; gene_name "Slc4a4"; gene_source "ensembl"; gene_biotype "protein_coding"; transcript_name "Slc4a4-204"; transcript_source "ensembl"; transcript_biotype "protein_coding"; exon_id "ENSRNOE00000237803"; exon_version "1"; tag "Ensembl_canonical";
14	ensembl	CDS	19132535	19132631	0	-	0	gene_id "ENSRNOG00000003134"; gene_version "6"; transcript_id "ENSRNOT00000101333"; transcript_version "2"; exon_number "24"; gene_name "Slc4a4"; gene_source "ensembl"; gene_biotype "protein_coding"; transcript_name "Slc4a4-204"; transcript_source "ensembl"; transcript_biotype "protein_coding"; protein_id "ENSRNOP00000092374"; protein_version "2"; tag "Ensembl_canonical";
14	ensembl	exon	19132535	19132631	0	-	.	gene_id "ENSRNOG00000003134"; gene_version "6"; transcript_id "ENSRNOT00000033806"; transcript_version "4"; exon_number "25"; gene_name "Slc4a4"; gene_source "ensembl"; gene_biotype "protein_coding"; transcript_name "Slc4a4-202"; transcript_source "ensembl"; transcript_biotype "protein_coding"; exon_id "ENSRNOE00000237803"; exon_version "1";
14	ensembl	CDS	19132535	19132631	0	-	0	gene_id "ENSRNOG00000003134"; gene_version "6"; transcript_id "ENSRNOT00000033806"; transcript_version "4"; exon_number "25"; gene_name "Slc4a4"; gene_source "ensembl"; gene_biotype "protein_coding"; transcript_name "Slc4a4-202"; transcript_source "ensembl"; transcript_biotype "protein_coding"; protein_id "ENSRNOP00000035006"; protein_version "2";
14	ensembl	exon	19132535	19132631	0	-	.	gene_id "ENSRNOG00000003134"; gene_version "6"; transcript_id "ENSRNOT00000095074"; transcript_version "2"; exon_number "25"; gene_name "Slc4a4"; gene_source "ensembl"; gene_biotype "protein_coding"; transcript_name "Slc4a4-203"; transcript_source "ensembl"; transcript_biotype "protein_coding"; exon_id "ENSRNOE00000237803"; exon_version "1";
14	ensembl	CDS	19132535	19132631	0	-	0	gene_id "ENSRNOG00000003134"; gene_version "6"; transcript_id "ENSRNOT00000095074"; transcript_version "2"; exon_number "25"; gene_name "Slc4a4"; gene_source "ensembl"; gene_biotype "protein_coding"; transcript_name "Slc4a4-203"; transcript_source "ensembl"; transcript_biotype "protein_coding"; protein_id "ENSRNOP00000089282"; protein_version "1";
14	ENSEMBL114_rn	exon	19132535	19132631	9.33968731867677	-	.	gene_id "ENSRNOG00000003134"; transcript_id "ENSRNOG00000003134_tx_4"; exon_id "14_19132535_19132631_-"; exonnum "25"; txlen "3668";
14	ENSEMBL114_rn	exon	19132535	19132631	0.0363111702910686	-	.	gene_id "ENSRNOG00000003134"; transcript_id "ENSRNOG00000003134_tx_5"; exon_id "14_19132535_19132631_-"; exonnum "27"; txlen "3951";
14	ensembl	exon	19137019	19137180	0	-	.	gene_id "ENSRNOG00000003134"; gene_version "6"; transcript_id "ENSRNOT00000101333"; transcript_version "2"; exon_number "23"; gene_name "Slc4a4"; gene_source "ensembl"; gene_biotype "protein_coding"; transcript_name "Slc4a4-204"; transcript_source "ensembl"; transcript_biotype "protein_coding"; exon_id "ENSRNOE00000237832"; exon_version "1"; tag "Ensembl_canonical";
14	ensembl	CDS	19137019	19137180	0	-	0	gene_id "ENSRNOG00000003134"; gene_version "6"; transcript_id "ENSRNOT00000101333"; transcript_version "2"; exon_number "23"; gene_name "Slc4a4"; gene_source "ensembl"; gene_biotype "protein_coding"; transcript_name "Slc4a4-204"; transcript_source "ensembl"; transcript_biotype "protein_coding"; protein_id "ENSRNOP00000092374"; protein_version "2"; tag "Ensembl_canonical";
14	ensembl	exon	19137019	19137180	0	-	.	gene_id "ENSRNOG00000003134"; gene_version "6"; transcript_id "ENSRNOT00000033806"; transcript_version "4"; exon_number "24"; gene_name "Slc4a4"; gene_source "ensembl"; gene_biotype "protein_coding"; transcript_name "Slc4a4-202"; transcript_source "ensembl"; transcript_biotype "protein_coding"; exon_id "ENSRNOE00000237832"; exon_version "1";
14	ensembl	CDS	19137019	19137180	0	-	0	gene_id "ENSRNOG00000003134"; gene_version "6"; transcript_id "ENSRNOT00000033806"; transcript_version "4"; exon_number "24"; gene_name "Slc4a4"; gene_source "ensembl"; gene_biotype "protein_coding"; transcript_name "Slc4a4-202"; transcript_source "ensembl"; transcript_biotype "protein_coding"; protein_id "ENSRNOP00000035006"; protein_version "2";
14	ensembl	exon	19137019	19137180	0	-	.	gene_id "ENSRNOG00000003134"; gene_version "6"; transcript_id "ENSRNOT00000004391"; transcript_version "5"; exon_number "23"; gene_name "Slc4a4"; gene_source "ensembl"; gene_biotype "protein_coding"; transcript_name "Slc4a4-201"; transcript_source "ensembl"; transcript_biotype "protein_coding"; exon_id "ENSRNOE00000237832"; exon_version "1";
14	ensembl	CDS	19137019	19137180	0	-	0	gene_id "ENSRNOG00000003134"; gene_version "6"; transcript_id "ENSRNOT00000004391"; transcript_version "5"; exon_number "23"; gene_name "Slc4a4"; gene_source "ensembl"; gene_biotype "protein_coding"; transcript_name "Slc4a4-201"; transcript_source "ensembl"; transcript_biotype "protein_coding"; protein_id "ENSRNOP00000004391"; protein_version "5";
14	ensembl	exon	19137019	19137180	0	-	.	gene_id "ENSRNOG00000003134"; gene_version "6"; transcript_id "ENSRNOT00000095074"; transcript_version "2"; exon_number "24"; gene_name "Slc4a4"; gene_source "ensembl"; gene_biotype "protein_coding"; transcript_name "Slc4a4-203"; transcript_source "ensembl"; transcript_biotype "protein_coding"; exon_id "ENSRNOE00000237832"; exon_version "1";
14	ensembl	CDS	19137019	19137180	0	-	0	gene_id "ENSRNOG00000003134"; gene_version "6"; transcript_id "ENSRNOT00000095074"; transcript_version "2"; exon_number "24"; gene_name "Slc4a4"; gene_source "ensembl"; gene_biotype "protein_coding"; transcript_name "Slc4a4-203"; transcript_source "ensembl"; transcript_biotype "protein_coding"; protein_id "ENSRNOP00000089282"; protein_version "1";
14	ENSEMBL114_rn	exon	19137019	19137180	9.33968731867677	-	.	gene_id "ENSRNOG00000003134"; transcript_id "ENSRNOG00000003134_tx_4"; exon_id "14_19137019_19137180_-"; exonnum "24"; txlen "3668";
14	ENSEMBL114_rn	exon	19137019	19137180	0.0363111702910686	-	.	gene_id "ENSRNOG00000003134"; transcript_id "ENSRNOG00000003134_tx_5"; exon_id "14_19137019_19137180_-"; exonnum "26"; txlen "3951";
14	ensembl	exon	19140089	19140262	0	-	.	gene_id "ENSRNOG00000003134"; gene_version "6"; transcript_id "ENSRNOT00000101333"; transcript_version "2"; exon_number "22"; gene_name "Slc4a4"; gene_source "ensembl"; gene_biotype "protein_coding"; transcript_name "Slc4a4-204"; transcript_source "ensembl"; transcript_biotype "protein_coding"; exon_id "ENSRNOE00000237842"; exon_version "1"; tag "Ensembl_canonical";
14	ensembl	CDS	19140089	19140262	0	-	0	gene_id "ENSRNOG00000003134"; gene_version "6"; transcript_id "ENSRNOT00000101333"; transcript_version "2"; exon_number "22"; gene_name "Slc4a4"; gene_source "ensembl"; gene_biotype "protein_coding"; transcript_name "Slc4a4-204"; transcript_source "ensembl"; transcript_biotype "protein_coding"; protein_id "ENSRNOP00000092374"; protein_version "2"; tag "Ensembl_canonical";
14	ensembl	exon	19140089	19140262	0	-	.	gene_id "ENSRNOG00000003134"; gene_version "6"; transcript_id "ENSRNOT00000033806"; transcript_version "4"; exon_number "23"; gene_name "Slc4a4"; gene_source "ensembl"; gene_biotype "protein_coding"; transcript_name "Slc4a4-202"; transcript_source "ensembl"; transcript_biotype "protein_coding"; exon_id "ENSRNOE00000237842"; exon_version "1";
14	ensembl	CDS	19140089	19140262	0	-	0	gene_id "ENSRNOG00000003134"; gene_version "6"; transcript_id "ENSRNOT00000033806"; transcript_version "4"; exon_number "23"; gene_name "Slc4a4"; gene_source "ensembl"; gene_biotype "protein_coding"; transcript_name "Slc4a4-202"; transcript_source "ensembl"; transcript_biotype "protein_coding"; protein_id "ENSRNOP00000035006"; protein_version "2";
14	ensembl	exon	19140089	19140262	0	-	.	gene_id "ENSRNOG00000003134"; gene_version "6"; transcript_id "ENSRNOT00000004391"; transcript_version "5"; exon_number "22"; gene_name "Slc4a4"; gene_source "ensembl"; gene_biotype "protein_coding"; transcript_name "Slc4a4-201"; transcript_source "ensembl"; transcript_biotype "protein_coding"; exon_id "ENSRNOE00000237842"; exon_version "1";
14	ensembl	CDS	19140089	19140262	0	-	0	gene_id "ENSRNOG00000003134"; gene_version "6"; transcript_id "ENSRNOT00000004391"; transcript_version "5"; exon_number "22"; gene_name "Slc4a4"; gene_source "ensembl"; gene_biotype "protein_coding"; transcript_name "Slc4a4-201"; transcript_source "ensembl"; transcript_biotype "protein_coding"; protein_id "ENSRNOP00000004391"; protein_version "5";
14	ensembl	exon	19140089	19140262	0	-	.	gene_id "ENSRNOG00000003134"; gene_version "6"; transcript_id "ENSRNOT00000095074"; transcript_version "2"; exon_number "23"; gene_name "Slc4a4"; gene_source "ensembl"; gene_biotype "protein_coding"; transcript_name "Slc4a4-203"; transcript_source "ensembl"; transcript_biotype "protein_coding"; exon_id "ENSRNOE00000237842"; exon_version "1";
14	ensembl	CDS	19140089	19140262	0	-	0	gene_id "ENSRNOG00000003134"; gene_version "6"; transcript_id "ENSRNOT00000095074"; transcript_version "2"; exon_number "23"; gene_name "Slc4a4"; gene_source "ensembl"; gene_biotype "protein_coding"; transcript_name "Slc4a4-203"; transcript_source "ensembl"; transcript_biotype "protein_coding"; protein_id "ENSRNOP00000089282"; protein_version "1";
14	ENSEMBL114_rn	exon	19140089	19140262	9.33968731867677	-	.	gene_id "ENSRNOG00000003134"; transcript_id "ENSRNOG00000003134_tx_4"; exon_id "14_19140089_19140262_-"; exonnum "23"; txlen "3668";
14	ENSEMBL114_rn	exon	19140089	19140262	0.0363111702910686	-	.	gene_id "ENSRNOG00000003134"; transcript_id "ENSRNOG00000003134_tx_5"; exon_id "14_19140089_19140262_-"; exonnum "25"; txlen "3951";
14	ensembl	exon	19142776	19142844	0	-	.	gene_id "ENSRNOG00000003134"; gene_version "6"; transcript_id "ENSRNOT00000101333"; transcript_version "2"; exon_number "21"; gene_name "Slc4a4"; gene_source "ensembl"; gene_biotype "protein_coding"; transcript_name "Slc4a4-204"; transcript_source "ensembl"; transcript_biotype "protein_coding"; exon_id "ENSRNOE00000031094"; exon_version "2"; tag "Ensembl_canonical";
14	ensembl	CDS	19142776	19142844	0	-	0	gene_id "ENSRNOG00000003134"; gene_version "6"; transcript_id "ENSRNOT00000101333"; transcript_version "2"; exon_number "21"; gene_name "Slc4a4"; gene_source "ensembl"; gene_biotype "protein_coding"; transcript_name "Slc4a4-204"; transcript_source "ensembl"; transcript_biotype "protein_coding"; protein_id "ENSRNOP00000092374"; protein_version "2"; tag "Ensembl_canonical";
14	ensembl	exon	19142776	19142844	0	-	.	gene_id "ENSRNOG00000003134"; gene_version "6"; transcript_id "ENSRNOT00000033806"; transcript_version "4"; exon_number "22"; gene_name "Slc4a4"; gene_source "ensembl"; gene_biotype "protein_coding"; transcript_name "Slc4a4-202"; transcript_source "ensembl"; transcript_biotype "protein_coding"; exon_id "ENSRNOE00000031094"; exon_version "2";
14	ensembl	CDS	19142776	19142844	0	-	0	gene_id "ENSRNOG00000003134"; gene_version "6"; transcript_id "ENSRNOT00000033806"; transcript_version "4"; exon_number "22"; gene_name "Slc4a4"; gene_source "ensembl"; gene_biotype "protein_coding"; transcript_name "Slc4a4-202"; transcript_source "ensembl"; transcript_biotype "protein_coding"; protein_id "ENSRNOP00000035006"; protein_version "2";
14	ensembl	exon	19142776	19142844	0	-	.	gene_id "ENSRNOG00000003134"; gene_version "6"; transcript_id "ENSRNOT00000004391"; transcript_version "5"; exon_number "21"; gene_name "Slc4a4"; gene_source "ensembl"; gene_biotype "protein_coding"; transcript_name "Slc4a4-201"; transcript_source "ensembl"; transcript_biotype "protein_coding"; exon_id "ENSRNOE00000031094"; exon_version "2";
14	ensembl	CDS	19142776	19142844	0	-	0	gene_id "ENSRNOG00000003134"; gene_version "6"; transcript_id "ENSRNOT00000004391"; transcript_version "5"; exon_number "21"; gene_name "Slc4a4"; gene_source "ensembl"; gene_biotype "protein_coding"; transcript_name "Slc4a4-201"; transcript_source "ensembl"; transcript_biotype "protein_coding"; protein_id "ENSRNOP00000004391"; protein_version "5";
14	ensembl	exon	19142776	19142844	0	-	.	gene_id "ENSRNOG00000003134"; gene_version "6"; transcript_id "ENSRNOT00000095074"; transcript_version "2"; exon_number "22"; gene_name "Slc4a4"; gene_source "ensembl"; gene_biotype "protein_coding"; transcript_name "Slc4a4-203"; transcript_source "ensembl"; transcript_biotype "protein_coding"; exon_id "ENSRNOE00000031094"; exon_version "2";
14	ensembl	CDS	19142776	19142844	0	-	0	gene_id "ENSRNOG00000003134"; gene_version "6"; transcript_id "ENSRNOT00000095074"; transcript_version "2"; exon_number "22"; gene_name "Slc4a4"; gene_source "ensembl"; gene_biotype "protein_coding"; transcript_name "Slc4a4-203"; transcript_source "ensembl"; transcript_biotype "protein_coding"; protein_id "ENSRNOP00000089282"; protein_version "1";
14	ENSEMBL114_rn	exon	19142776	19142844	9.33968731867677	-	.	gene_id "ENSRNOG00000003134"; transcript_id "ENSRNOG00000003134_tx_4"; exon_id "14_19142776_19142844_-"; exonnum "22"; txlen "3668";
14	ENSEMBL114_rn	exon	19142776	19142844	0.0363111702910686	-	.	gene_id "ENSRNOG00000003134"; transcript_id "ENSRNOG00000003134_tx_5"; exon_id "14_19142776_19142844_-"; exonnum "24"; txlen "3951";
14	ensembl	exon	19151653	19151725	0	-	.	gene_id "ENSRNOG00000003134"; gene_version "6"; transcript_id "ENSRNOT00000101333"; transcript_version "2"; exon_number "20"; gene_name "Slc4a4"; gene_source "ensembl"; gene_biotype "protein_coding"; transcript_name "Slc4a4-204"; transcript_source "ensembl"; transcript_biotype "protein_coding"; exon_id "ENSRNOE00000031020"; exon_version "1"; tag "Ensembl_canonical";
14	ensembl	CDS	19151653	19151725	0	-	1	gene_id "ENSRNOG00000003134"; gene_version "6"; transcript_id "ENSRNOT00000101333"; transcript_version "2"; exon_number "20"; gene_name "Slc4a4"; gene_source "ensembl"; gene_biotype "protein_coding"; transcript_name "Slc4a4-204"; transcript_source "ensembl"; transcript_biotype "protein_coding"; protein_id "ENSRNOP00000092374"; protein_version "2"; tag "Ensembl_canonical";
14	ensembl	exon	19151653	19151725	0	-	.	gene_id "ENSRNOG00000003134"; gene_version "6"; transcript_id "ENSRNOT00000033806"; transcript_version "4"; exon_number "21"; gene_name "Slc4a4"; gene_source "ensembl"; gene_biotype "protein_coding"; transcript_name "Slc4a4-202"; transcript_source "ensembl"; transcript_biotype "protein_coding"; exon_id "ENSRNOE00000031020"; exon_version "1";
14	ensembl	CDS	19151653	19151725	0	-	1	gene_id "ENSRNOG00000003134"; gene_version "6"; transcript_id "ENSRNOT00000033806"; transcript_version "4"; exon_number "21"; gene_name "Slc4a4"; gene_source "ensembl"; gene_biotype "protein_coding"; transcript_name "Slc4a4-202"; transcript_source "ensembl"; transcript_biotype "protein_coding"; protein_id "ENSRNOP00000035006"; protein_version "2";
14	ensembl	exon	19151653	19151725	0	-	.	gene_id "ENSRNOG00000003134"; gene_version "6"; transcript_id "ENSRNOT00000004391"; transcript_version "5"; exon_number "20"; gene_name "Slc4a4"; gene_source "ensembl"; gene_biotype "protein_coding"; transcript_name "Slc4a4-201"; transcript_source "ensembl"; transcript_biotype "protein_coding"; exon_id "ENSRNOE00000031020"; exon_version "1";
14	ensembl	CDS	19151653	19151725	0	-	1	gene_id "ENSRNOG00000003134"; gene_version "6"; transcript_id "ENSRNOT00000004391"; transcript_version "5"; exon_number "20"; gene_name "Slc4a4"; gene_source "ensembl"; gene_biotype "protein_coding"; transcript_name "Slc4a4-201"; transcript_source "ensembl"; transcript_biotype "protein_coding"; protein_id "ENSRNOP00000004391"; protein_version "5";
14	ensembl	exon	19151653	19151725	0	-	.	gene_id "ENSRNOG00000003134"; gene_version "6"; transcript_id "ENSRNOT00000095074"; transcript_version "2"; exon_number "21"; gene_name "Slc4a4"; gene_source "ensembl"; gene_biotype "protein_coding"; transcript_name "Slc4a4-203"; transcript_source "ensembl"; transcript_biotype "protein_coding"; exon_id "ENSRNOE00000031020"; exon_version "1";
14	ensembl	CDS	19151653	19151725	0	-	1	gene_id "ENSRNOG00000003134"; gene_version "6"; transcript_id "ENSRNOT00000095074"; transcript_version "2"; exon_number "21"; gene_name "Slc4a4"; gene_source "ensembl"; gene_biotype "protein_coding"; transcript_name "Slc4a4-203"; transcript_source "ensembl"; transcript_biotype "protein_coding"; protein_id "ENSRNOP00000089282"; protein_version "1";
14	ENSEMBL114_rn	exon	19151653	19151725	9.33968731867677	-	.	gene_id "ENSRNOG00000003134"; transcript_id "ENSRNOG00000003134_tx_4"; exon_id "14_19151653_19151725_-"; exonnum "21"; txlen "3668";
14	ENSEMBL114_rn	exon	19151653	19151725	0.0363111702910686	-	.	gene_id "ENSRNOG00000003134"; transcript_id "ENSRNOG00000003134_tx_5"; exon_id "14_19151653_19151725_-"; exonnum "23"; txlen "3951";
14	ensembl	exon	19152793	19152971	0	-	.	gene_id "ENSRNOG00000003134"; gene_version "6"; transcript_id "ENSRNOT00000101333"; transcript_version "2"; exon_number "19"; gene_name "Slc4a4"; gene_source "ensembl"; gene_biotype "protein_coding"; transcript_name "Slc4a4-204"; transcript_source "ensembl"; transcript_biotype "protein_coding"; exon_id "ENSRNOE00000030938"; exon_version "1"; tag "Ensembl_canonical";
14	ensembl	CDS	19152793	19152971	0	-	0	gene_id "ENSRNOG00000003134"; gene_version "6"; transcript_id "ENSRNOT00000101333"; transcript_version "2"; exon_number "19"; gene_name "Slc4a4"; gene_source "ensembl"; gene_biotype "protein_coding"; transcript_name "Slc4a4-204"; transcript_source "ensembl"; transcript_biotype "protein_coding"; protein_id "ENSRNOP00000092374"; protein_version "2"; tag "Ensembl_canonical";
14	ensembl	exon	19152793	19152971	0	-	.	gene_id "ENSRNOG00000003134"; gene_version "6"; transcript_id "ENSRNOT00000033806"; transcript_version "4"; exon_number "20"; gene_name "Slc4a4"; gene_source "ensembl"; gene_biotype "protein_coding"; transcript_name "Slc4a4-202"; transcript_source "ensembl"; transcript_biotype "protein_coding"; exon_id "ENSRNOE00000030938"; exon_version "1";
14	ensembl	CDS	19152793	19152971	0	-	0	gene_id "ENSRNOG00000003134"; gene_version "6"; transcript_id "ENSRNOT00000033806"; transcript_version "4"; exon_number "20"; gene_name "Slc4a4"; gene_source "ensembl"; gene_biotype "protein_coding"; transcript_name "Slc4a4-202"; transcript_source "ensembl"; transcript_biotype "protein_coding"; protein_id "ENSRNOP00000035006"; protein_version "2";
14	ensembl	exon	19152793	19152971	0	-	.	gene_id "ENSRNOG00000003134"; gene_version "6"; transcript_id "ENSRNOT00000004391"; transcript_version "5"; exon_number "19"; gene_name "Slc4a4"; gene_source "ensembl"; gene_biotype "protein_coding"; transcript_name "Slc4a4-201"; transcript_source "ensembl"; transcript_biotype "protein_coding"; exon_id "ENSRNOE00000030938"; exon_version "1";
14	ensembl	CDS	19152793	19152971	0	-	0	gene_id "ENSRNOG00000003134"; gene_version "6"; transcript_id "ENSRNOT00000004391"; transcript_version "5"; exon_number "19"; gene_name "Slc4a4"; gene_source "ensembl"; gene_biotype "protein_coding"; transcript_name "Slc4a4-201"; transcript_source "ensembl"; transcript_biotype "protein_coding"; protein_id "ENSRNOP00000004391"; protein_version "5";
14	ensembl	exon	19152793	19152971	0	-	.	gene_id "ENSRNOG00000003134"; gene_version "6"; transcript_id "ENSRNOT00000095074"; transcript_version "2"; exon_number "20"; gene_name "Slc4a4"; gene_source "ensembl"; gene_biotype "protein_coding"; transcript_name "Slc4a4-203"; transcript_source "ensembl"; transcript_biotype "protein_coding"; exon_id "ENSRNOE00000030938"; exon_version "1";
14	ensembl	CDS	19152793	19152971	0	-	0	gene_id "ENSRNOG00000003134"; gene_version "6"; transcript_id "ENSRNOT00000095074"; transcript_version "2"; exon_number "20"; gene_name "Slc4a4"; gene_source "ensembl"; gene_biotype "protein_coding"; transcript_name "Slc4a4-203"; transcript_source "ensembl"; transcript_biotype "protein_coding"; protein_id "ENSRNOP00000089282"; protein_version "1";
14	ENSEMBL114_rn	exon	19152793	19152971	9.33968731867677	-	.	gene_id "ENSRNOG00000003134"; transcript_id "ENSRNOG00000003134_tx_4"; exon_id "14_19152793_19152971_-"; exonnum "20"; txlen "3668";
14	ENSEMBL114_rn	exon	19152793	19152971	0.0363111702910686	-	.	gene_id "ENSRNOG00000003134"; transcript_id "ENSRNOG00000003134_tx_5"; exon_id "14_19152793_19152971_-"; exonnum "22"; txlen "3951";
14	ensembl	exon	19160970	19161131	0	-	.	gene_id "ENSRNOG00000003134"; gene_version "6"; transcript_id "ENSRNOT00000101333"; transcript_version "2"; exon_number "18"; gene_name "Slc4a4"; gene_source "ensembl"; gene_biotype "protein_coding"; transcript_name "Slc4a4-204"; transcript_source "ensembl"; transcript_biotype "protein_coding"; exon_id "ENSRNOE00000030851"; exon_version "1"; tag "Ensembl_canonical";
14	ensembl	CDS	19160970	19161131	0	-	0	gene_id "ENSRNOG00000003134"; gene_version "6"; transcript_id "ENSRNOT00000101333"; transcript_version "2"; exon_number "18"; gene_name "Slc4a4"; gene_source "ensembl"; gene_biotype "protein_coding"; transcript_name "Slc4a4-204"; transcript_source "ensembl"; transcript_biotype "protein_coding"; protein_id "ENSRNOP00000092374"; protein_version "2"; tag "Ensembl_canonical";
14	ensembl	exon	19160970	19161131	0	-	.	gene_id "ENSRNOG00000003134"; gene_version "6"; transcript_id "ENSRNOT00000033806"; transcript_version "4"; exon_number "19"; gene_name "Slc4a4"; gene_source "ensembl"; gene_biotype "protein_coding"; transcript_name "Slc4a4-202"; transcript_source "ensembl"; transcript_biotype "protein_coding"; exon_id "ENSRNOE00000030851"; exon_version "1";
14	ensembl	CDS	19160970	19161131	0	-	0	gene_id "ENSRNOG00000003134"; gene_version "6"; transcript_id "ENSRNOT00000033806"; transcript_version "4"; exon_number "19"; gene_name "Slc4a4"; gene_source "ensembl"; gene_biotype "protein_coding"; transcript_name "Slc4a4-202"; transcript_source "ensembl"; transcript_biotype "protein_coding"; protein_id "ENSRNOP00000035006"; protein_version "2";
14	ensembl	exon	19160970	19161131	0	-	.	gene_id "ENSRNOG00000003134"; gene_version "6"; transcript_id "ENSRNOT00000004391"; transcript_version "5"; exon_number "18"; gene_name "Slc4a4"; gene_source "ensembl"; gene_biotype "protein_coding"; transcript_name "Slc4a4-201"; transcript_source "ensembl"; transcript_biotype "protein_coding"; exon_id "ENSRNOE00000030851"; exon_version "1";
14	ensembl	CDS	19160970	19161131	0	-	0	gene_id "ENSRNOG00000003134"; gene_version "6"; transcript_id "ENSRNOT00000004391"; transcript_version "5"; exon_number "18"; gene_name "Slc4a4"; gene_source "ensembl"; gene_biotype "protein_coding"; transcript_name "Slc4a4-201"; transcript_source "ensembl"; transcript_biotype "protein_coding"; protein_id "ENSRNOP00000004391"; protein_version "5";
14	ensembl	exon	19160970	19161131	0	-	.	gene_id "ENSRNOG00000003134"; gene_version "6"; transcript_id "ENSRNOT00000095074"; transcript_version "2"; exon_number "19"; gene_name "Slc4a4"; gene_source "ensembl"; gene_biotype "protein_coding"; transcript_name "Slc4a4-203"; transcript_source "ensembl"; transcript_biotype "protein_coding"; exon_id "ENSRNOE00000030851"; exon_version "1";
14	ensembl	CDS	19160970	19161131	0	-	0	gene_id "ENSRNOG00000003134"; gene_version "6"; transcript_id "ENSRNOT00000095074"; transcript_version "2"; exon_number "19"; gene_name "Slc4a4"; gene_source "ensembl"; gene_biotype "protein_coding"; transcript_name "Slc4a4-203"; transcript_source "ensembl"; transcript_biotype "protein_coding"; protein_id "ENSRNOP00000089282"; protein_version "1";
14	ENSEMBL114_rn	exon	19160970	19161131	9.33968731867677	-	.	gene_id "ENSRNOG00000003134"; transcript_id "ENSRNOG00000003134_tx_4"; exon_id "14_19160970_19161131_-"; exonnum "19"; txlen "3668";
14	ENSEMBL114_rn	exon	19160970	19161131	0.0363111702910686	-	.	gene_id "ENSRNOG00000003134"; transcript_id "ENSRNOG00000003134_tx_5"; exon_id "14_19160970_19161131_-"; exonnum "21"; txlen "3951";
14	ensembl	exon	19163232	19163345	0	-	.	gene_id "ENSRNOG00000003134"; gene_version "6"; transcript_id "ENSRNOT00000101333"; transcript_version "2"; exon_number "17"; gene_name "Slc4a4"; gene_source "ensembl"; gene_biotype "protein_coding"; transcript_name "Slc4a4-204"; transcript_source "ensembl"; transcript_biotype "protein_coding"; exon_id "ENSRNOE00000030758"; exon_version "1"; tag "Ensembl_canonical";
14	ensembl	CDS	19163232	19163345	0	-	0	gene_id "ENSRNOG00000003134"; gene_version "6"; transcript_id "ENSRNOT00000101333"; transcript_version "2"; exon_number "17"; gene_name "Slc4a4"; gene_source "ensembl"; gene_biotype "protein_coding"; transcript_name "Slc4a4-204"; transcript_source "ensembl"; transcript_biotype "protein_coding"; protein_id "ENSRNOP00000092374"; protein_version "2"; tag "Ensembl_canonical";
14	ensembl	exon	19163232	19163345	0	-	.	gene_id "ENSRNOG00000003134"; gene_version "6"; transcript_id "ENSRNOT00000033806"; transcript_version "4"; exon_number "18"; gene_name "Slc4a4"; gene_source "ensembl"; gene_biotype "protein_coding"; transcript_name "Slc4a4-202"; transcript_source "ensembl"; transcript_biotype "protein_coding"; exon_id "ENSRNOE00000030758"; exon_version "1";
14	ensembl	CDS	19163232	19163345	0	-	0	gene_id "ENSRNOG00000003134"; gene_version "6"; transcript_id "ENSRNOT00000033806"; transcript_version "4"; exon_number "18"; gene_name "Slc4a4"; gene_source "ensembl"; gene_biotype "protein_coding"; transcript_name "Slc4a4-202"; transcript_source "ensembl"; transcript_biotype "protein_coding"; protein_id "ENSRNOP00000035006"; protein_version "2";
14	ensembl	exon	19163232	19163345	0	-	.	gene_id "ENSRNOG00000003134"; gene_version "6"; transcript_id "ENSRNOT00000004391"; transcript_version "5"; exon_number "17"; gene_name "Slc4a4"; gene_source "ensembl"; gene_biotype "protein_coding"; transcript_name "Slc4a4-201"; transcript_source "ensembl"; transcript_biotype "protein_coding"; exon_id "ENSRNOE00000030758"; exon_version "1";
14	ensembl	CDS	19163232	19163345	0	-	0	gene_id "ENSRNOG00000003134"; gene_version "6"; transcript_id "ENSRNOT00000004391"; transcript_version "5"; exon_number "17"; gene_name "Slc4a4"; gene_source "ensembl"; gene_biotype "protein_coding"; transcript_name "Slc4a4-201"; transcript_source "ensembl"; transcript_biotype "protein_coding"; protein_id "ENSRNOP00000004391"; protein_version "5";
14	ensembl	exon	19163232	19163345	0	-	.	gene_id "ENSRNOG00000003134"; gene_version "6"; transcript_id "ENSRNOT00000095074"; transcript_version "2"; exon_number "18"; gene_name "Slc4a4"; gene_source "ensembl"; gene_biotype "protein_coding"; transcript_name "Slc4a4-203"; transcript_source "ensembl"; transcript_biotype "protein_coding"; exon_id "ENSRNOE00000030758"; exon_version "1";
14	ensembl	CDS	19163232	19163345	0	-	0	gene_id "ENSRNOG00000003134"; gene_version "6"; transcript_id "ENSRNOT00000095074"; transcript_version "2"; exon_number "18"; gene_name "Slc4a4"; gene_source "ensembl"; gene_biotype "protein_coding"; transcript_name "Slc4a4-203"; transcript_source "ensembl"; transcript_biotype "protein_coding"; protein_id "ENSRNOP00000089282"; protein_version "1";
14	ENSEMBL114_rn	exon	19163232	19163345	9.33968731867677	-	.	gene_id "ENSRNOG00000003134"; transcript_id "ENSRNOG00000003134_tx_4"; exon_id "14_19163232_19163345_-"; exonnum "18"; txlen "3668";
14	ENSEMBL114_rn	exon	19163232	19163345	0.0363111702910686	-	.	gene_id "ENSRNOG00000003134"; transcript_id "ENSRNOG00000003134_tx_5"; exon_id "14_19163232_19163345_-"; exonnum "20"; txlen "3951";
14	ensembl	exon	19179869	19180060	0	-	.	gene_id "ENSRNOG00000003134"; gene_version "6"; transcript_id "ENSRNOT00000101333"; transcript_version "2"; exon_number "16"; gene_name "Slc4a4"; gene_source "ensembl"; gene_biotype "protein_coding"; transcript_name "Slc4a4-204"; transcript_source "ensembl"; transcript_biotype "protein_coding"; exon_id "ENSRNOE00000030676"; exon_version "1"; tag "Ensembl_canonical";
14	ensembl	CDS	19179869	19180060	0	-	0	gene_id "ENSRNOG00000003134"; gene_version "6"; transcript_id "ENSRNOT00000101333"; transcript_version "2"; exon_number "16"; gene_name "Slc4a4"; gene_source "ensembl"; gene_biotype "protein_coding"; transcript_name "Slc4a4-204"; transcript_source "ensembl"; transcript_biotype "protein_coding"; protein_id "ENSRNOP00000092374"; protein_version "2"; tag "Ensembl_canonical";
14	ensembl	exon	19179869	19180060	0	-	.	gene_id "ENSRNOG00000003134"; gene_version "6"; transcript_id "ENSRNOT00000033806"; transcript_version "4"; exon_number "17"; gene_name "Slc4a4"; gene_source "ensembl"; gene_biotype "protein_coding"; transcript_name "Slc4a4-202"; transcript_source "ensembl"; transcript_biotype "protein_coding"; exon_id "ENSRNOE00000030676"; exon_version "1";
14	ensembl	CDS	19179869	19180060	0	-	0	gene_id "ENSRNOG00000003134"; gene_version "6"; transcript_id "ENSRNOT00000033806"; transcript_version "4"; exon_number "17"; gene_name "Slc4a4"; gene_source "ensembl"; gene_biotype "protein_coding"; transcript_name "Slc4a4-202"; transcript_source "ensembl"; transcript_biotype "protein_coding"; protein_id "ENSRNOP00000035006"; protein_version "2";
14	ensembl	exon	19179869	19180060	0	-	.	gene_id "ENSRNOG00000003134"; gene_version "6"; transcript_id "ENSRNOT00000004391"; transcript_version "5"; exon_number "16"; gene_name "Slc4a4"; gene_source "ensembl"; gene_biotype "protein_coding"; transcript_name "Slc4a4-201"; transcript_source "ensembl"; transcript_biotype "protein_coding"; exon_id "ENSRNOE00000030676"; exon_version "1";
14	ensembl	CDS	19179869	19180060	0	-	0	gene_id "ENSRNOG00000003134"; gene_version "6"; transcript_id "ENSRNOT00000004391"; transcript_version "5"; exon_number "16"; gene_name "Slc4a4"; gene_source "ensembl"; gene_biotype "protein_coding"; transcript_name "Slc4a4-201"; transcript_source "ensembl"; transcript_biotype "protein_coding"; protein_id "ENSRNOP00000004391"; protein_version "5";
14	ensembl	exon	19179869	19180060	0	-	.	gene_id "ENSRNOG00000003134"; gene_version "6"; transcript_id "ENSRNOT00000095074"; transcript_version "2"; exon_number "17"; gene_name "Slc4a4"; gene_source "ensembl"; gene_biotype "protein_coding"; transcript_name "Slc4a4-203"; transcript_source "ensembl"; transcript_biotype "protein_coding"; exon_id "ENSRNOE00000030676"; exon_version "1";
14	ensembl	CDS	19179869	19180060	0	-	0	gene_id "ENSRNOG00000003134"; gene_version "6"; transcript_id "ENSRNOT00000095074"; transcript_version "2"; exon_number "17"; gene_name "Slc4a4"; gene_source "ensembl"; gene_biotype "protein_coding"; transcript_name "Slc4a4-203"; transcript_source "ensembl"; transcript_biotype "protein_coding"; protein_id "ENSRNOP00000089282"; protein_version "1";
14	ENSEMBL114_rn	exon	19179869	19180060	9.33968731867677	-	.	gene_id "ENSRNOG00000003134"; transcript_id "ENSRNOG00000003134_tx_4"; exon_id "14_19179869_19180060_-"; exonnum "17"; txlen "3668";
14	ENSEMBL114_rn	exon	19179869	19180060	0.0363111702910686	-	.	gene_id "ENSRNOG00000003134"; transcript_id "ENSRNOG00000003134_tx_5"; exon_id "14_19179869_19180060_-"; exonnum "19"; txlen "3951";
14	ensembl	exon	19187858	19187928	0	-	.	gene_id "ENSRNOG00000003134"; gene_version "6"; transcript_id "ENSRNOT00000101333"; transcript_version "2"; exon_number "15"; gene_name "Slc4a4"; gene_source "ensembl"; gene_biotype "protein_coding"; transcript_name "Slc4a4-204"; transcript_source "ensembl"; transcript_biotype "protein_coding"; exon_id "ENSRNOE00000030600"; exon_version "1"; tag "Ensembl_canonical";
14	ensembl	CDS	19187858	19187928	0	-	2	gene_id "ENSRNOG00000003134"; gene_version "6"; transcript_id "ENSRNOT00000101333"; transcript_version "2"; exon_number "15"; gene_name "Slc4a4"; gene_source "ensembl"; gene_biotype "protein_coding"; transcript_name "Slc4a4-204"; transcript_source "ensembl"; transcript_biotype "protein_coding"; protein_id "ENSRNOP00000092374"; protein_version "2"; tag "Ensembl_canonical";
14	ensembl	exon	19187858	19187928	0	-	.	gene_id "ENSRNOG00000003134"; gene_version "6"; transcript_id "ENSRNOT00000033806"; transcript_version "4"; exon_number "16"; gene_name "Slc4a4"; gene_source "ensembl"; gene_biotype "protein_coding"; transcript_name "Slc4a4-202"; transcript_source "ensembl"; transcript_biotype "protein_coding"; exon_id "ENSRNOE00000030600"; exon_version "1";
14	ensembl	CDS	19187858	19187928	0	-	2	gene_id "ENSRNOG00000003134"; gene_version "6"; transcript_id "ENSRNOT00000033806"; transcript_version "4"; exon_number "16"; gene_name "Slc4a4"; gene_source "ensembl"; gene_biotype "protein_coding"; transcript_name "Slc4a4-202"; transcript_source "ensembl"; transcript_biotype "protein_coding"; protein_id "ENSRNOP00000035006"; protein_version "2";
14	ensembl	exon	19187858	19187928	0	-	.	gene_id "ENSRNOG00000003134"; gene_version "6"; transcript_id "ENSRNOT00000004391"; transcript_version "5"; exon_number "15"; gene_name "Slc4a4"; gene_source "ensembl"; gene_biotype "protein_coding"; transcript_name "Slc4a4-201"; transcript_source "ensembl"; transcript_biotype "protein_coding"; exon_id "ENSRNOE00000030600"; exon_version "1";
14	ensembl	CDS	19187858	19187928	0	-	2	gene_id "ENSRNOG00000003134"; gene_version "6"; transcript_id "ENSRNOT00000004391"; transcript_version "5"; exon_number "15"; gene_name "Slc4a4"; gene_source "ensembl"; gene_biotype "protein_coding"; transcript_name "Slc4a4-201"; transcript_source "ensembl"; transcript_biotype "protein_coding"; protein_id "ENSRNOP00000004391"; protein_version "5";
14	ensembl	exon	19187858	19187928	0	-	.	gene_id "ENSRNOG00000003134"; gene_version "6"; transcript_id "ENSRNOT00000095074"; transcript_version "2"; exon_number "16"; gene_name "Slc4a4"; gene_source "ensembl"; gene_biotype "protein_coding"; transcript_name "Slc4a4-203"; transcript_source "ensembl"; transcript_biotype "protein_coding"; exon_id "ENSRNOE00000030600"; exon_version "1";
14	ensembl	CDS	19187858	19187928	0	-	2	gene_id "ENSRNOG00000003134"; gene_version "6"; transcript_id "ENSRNOT00000095074"; transcript_version "2"; exon_number "16"; gene_name "Slc4a4"; gene_source "ensembl"; gene_biotype "protein_coding"; transcript_name "Slc4a4-203"; transcript_source "ensembl"; transcript_biotype "protein_coding"; protein_id "ENSRNOP00000089282"; protein_version "1";
14	ENSEMBL114_rn	exon	19187858	19187928	9.33968731867677	-	.	gene_id "ENSRNOG00000003134"; transcript_id "ENSRNOG00000003134_tx_4"; exon_id "14_19187858_19187928_-"; exonnum "16"; txlen "3668";
14	ENSEMBL114_rn	exon	19187858	19187928	0.0363111702910686	-	.	gene_id "ENSRNOG00000003134"; transcript_id "ENSRNOG00000003134_tx_5"; exon_id "14_19187858_19187928_-"; exonnum "18"; txlen "3951";
14	ensembl	exon	19201649	19201920	0	-	.	gene_id "ENSRNOG00000003134"; gene_version "6"; transcript_id "ENSRNOT00000101333"; transcript_version "2"; exon_number "14"; gene_name "Slc4a4"; gene_source "ensembl"; gene_biotype "protein_coding"; transcript_name "Slc4a4-204"; transcript_source "ensembl"; transcript_biotype "protein_coding"; exon_id "ENSRNOE00000030515"; exon_version "1"; tag "Ensembl_canonical";
14	ensembl	CDS	19201649	19201920	0	-	1	gene_id "ENSRNOG00000003134"; gene_version "6"; transcript_id "ENSRNOT00000101333"; transcript_version "2"; exon_number "14"; gene_name "Slc4a4"; gene_source "ensembl"; gene_biotype "protein_coding"; transcript_name "Slc4a4-204"; transcript_source "ensembl"; transcript_biotype "protein_coding"; protein_id "ENSRNOP00000092374"; protein_version "2"; tag "Ensembl_canonical";
14	ensembl	exon	19201649	19201920	0	-	.	gene_id "ENSRNOG00000003134"; gene_version "6"; transcript_id "ENSRNOT00000033806"; transcript_version "4"; exon_number "15"; gene_name "Slc4a4"; gene_source "ensembl"; gene_biotype "protein_coding"; transcript_name "Slc4a4-202"; transcript_source "ensembl"; transcript_biotype "protein_coding"; exon_id "ENSRNOE00000030515"; exon_version "1";
14	ensembl	CDS	19201649	19201920	0	-	1	gene_id "ENSRNOG00000003134"; gene_version "6"; transcript_id "ENSRNOT00000033806"; transcript_version "4"; exon_number "15"; gene_name "Slc4a4"; gene_source "ensembl"; gene_biotype "protein_coding"; transcript_name "Slc4a4-202"; transcript_source "ensembl"; transcript_biotype "protein_coding"; protein_id "ENSRNOP00000035006"; protein_version "2";
14	ensembl	exon	19201649	19201920	0	-	.	gene_id "ENSRNOG00000003134"; gene_version "6"; transcript_id "ENSRNOT00000004391"; transcript_version "5"; exon_number "14"; gene_name "Slc4a4"; gene_source "ensembl"; gene_biotype "protein_coding"; transcript_name "Slc4a4-201"; transcript_source "ensembl"; transcript_biotype "protein_coding"; exon_id "ENSRNOE00000030515"; exon_version "1";
14	ensembl	CDS	19201649	19201920	0	-	1	gene_id "ENSRNOG00000003134"; gene_version "6"; transcript_id "ENSRNOT00000004391"; transcript_version "5"; exon_number "14"; gene_name "Slc4a4"; gene_source "ensembl"; gene_biotype "protein_coding"; transcript_name "Slc4a4-201"; transcript_source "ensembl"; transcript_biotype "protein_coding"; protein_id "ENSRNOP00000004391"; protein_version "5";
14	ensembl	exon	19201649	19201920	0	-	.	gene_id "ENSRNOG00000003134"; gene_version "6"; transcript_id "ENSRNOT00000095074"; transcript_version "2"; exon_number "15"; gene_name "Slc4a4"; gene_source "ensembl"; gene_biotype "protein_coding"; transcript_name "Slc4a4-203"; transcript_source "ensembl"; transcript_biotype "protein_coding"; exon_id "ENSRNOE00000030515"; exon_version "1";
14	ensembl	CDS	19201649	19201920	0	-	1	gene_id "ENSRNOG00000003134"; gene_version "6"; transcript_id "ENSRNOT00000095074"; transcript_version "2"; exon_number "15"; gene_name "Slc4a4"; gene_source "ensembl"; gene_biotype "protein_coding"; transcript_name "Slc4a4-203"; transcript_source "ensembl"; transcript_biotype "protein_coding"; protein_id "ENSRNOP00000089282"; protein_version "1";
14	ENSEMBL114_rn	exon	19201649	19201920	9.33968731867677	-	.	gene_id "ENSRNOG00000003134"; transcript_id "ENSRNOG00000003134_tx_4"; exon_id "14_19201649_19201920_-"; exonnum "15"; txlen "3668";
14	ENSEMBL114_rn	exon	19201649	19201920	0.0363111702910686	-	.	gene_id "ENSRNOG00000003134"; transcript_id "ENSRNOG00000003134_tx_5"; exon_id "14_19201649_19201920_-"; exonnum "17"; txlen "3951";
14	ensembl	exon	19208061	19208194	0	-	.	gene_id "ENSRNOG00000003134"; gene_version "6"; transcript_id "ENSRNOT00000101333"; transcript_version "2"; exon_number "13"; gene_name "Slc4a4"; gene_source "ensembl"; gene_biotype "protein_coding"; transcript_name "Slc4a4-204"; transcript_source "ensembl"; transcript_biotype "protein_coding"; exon_id "ENSRNOE00000030447"; exon_version "1"; tag "Ensembl_canonical";
14	ensembl	CDS	19208061	19208194	0	-	0	gene_id "ENSRNOG00000003134"; gene_version "6"; transcript_id "ENSRNOT00000101333"; transcript_version "2"; exon_number "13"; gene_name "Slc4a4"; gene_source "ensembl"; gene_biotype "protein_coding"; transcript_name "Slc4a4-204"; transcript_source "ensembl"; transcript_biotype "protein_coding"; protein_id "ENSRNOP00000092374"; protein_version "2"; tag "Ensembl_canonical";
14	ensembl	exon	19208061	19208194	0	-	.	gene_id "ENSRNOG00000003134"; gene_version "6"; transcript_id "ENSRNOT00000033806"; transcript_version "4"; exon_number "14"; gene_name "Slc4a4"; gene_source "ensembl"; gene_biotype "protein_coding"; transcript_name "Slc4a4-202"; transcript_source "ensembl"; transcript_biotype "protein_coding"; exon_id "ENSRNOE00000030447"; exon_version "1";
14	ensembl	CDS	19208061	19208194	0	-	0	gene_id "ENSRNOG00000003134"; gene_version "6"; transcript_id "ENSRNOT00000033806"; transcript_version "4"; exon_number "14"; gene_name "Slc4a4"; gene_source "ensembl"; gene_biotype "protein_coding"; transcript_name "Slc4a4-202"; transcript_source "ensembl"; transcript_biotype "protein_coding"; protein_id "ENSRNOP00000035006"; protein_version "2";
14	ensembl	exon	19208061	19208194	0	-	.	gene_id "ENSRNOG00000003134"; gene_version "6"; transcript_id "ENSRNOT00000004391"; transcript_version "5"; exon_number "13"; gene_name "Slc4a4"; gene_source "ensembl"; gene_biotype "protein_coding"; transcript_name "Slc4a4-201"; transcript_source "ensembl"; transcript_biotype "protein_coding"; exon_id "ENSRNOE00000030447"; exon_version "1";
14	ensembl	CDS	19208061	19208194	0	-	0	gene_id "ENSRNOG00000003134"; gene_version "6"; transcript_id "ENSRNOT00000004391"; transcript_version "5"; exon_number "13"; gene_name "Slc4a4"; gene_source "ensembl"; gene_biotype "protein_coding"; transcript_name "Slc4a4-201"; transcript_source "ensembl"; transcript_biotype "protein_coding"; protein_id "ENSRNOP00000004391"; protein_version "5";
14	ensembl	exon	19208061	19208194	0	-	.	gene_id "ENSRNOG00000003134"; gene_version "6"; transcript_id "ENSRNOT00000095074"; transcript_version "2"; exon_number "14"; gene_name "Slc4a4"; gene_source "ensembl"; gene_biotype "protein_coding"; transcript_name "Slc4a4-203"; transcript_source "ensembl"; transcript_biotype "protein_coding"; exon_id "ENSRNOE00000030447"; exon_version "1";
14	ensembl	CDS	19208061	19208194	0	-	0	gene_id "ENSRNOG00000003134"; gene_version "6"; transcript_id "ENSRNOT00000095074"; transcript_version "2"; exon_number "14"; gene_name "Slc4a4"; gene_source "ensembl"; gene_biotype "protein_coding"; transcript_name "Slc4a4-203"; transcript_source "ensembl"; transcript_biotype "protein_coding"; protein_id "ENSRNOP00000089282"; protein_version "1";
14	ENSEMBL114_rn	exon	19208061	19208194	9.33968731867677	-	.	gene_id "ENSRNOG00000003134"; transcript_id "ENSRNOG00000003134_tx_4"; exon_id "14_19208061_19208194_-"; exonnum "14"; txlen "3668";
14	ENSEMBL114_rn	exon	19208061	19208194	0.0363111702910686	-	.	gene_id "ENSRNOG00000003134"; transcript_id "ENSRNOG00000003134_tx_5"; exon_id "14_19208061_19208194_-"; exonnum "16"; txlen "3951";
14	ensembl	exon	19222727	19222901	0	-	.	gene_id "ENSRNOG00000003134"; gene_version "6"; transcript_id "ENSRNOT00000101333"; transcript_version "2"; exon_number "12"; gene_name "Slc4a4"; gene_source "ensembl"; gene_biotype "protein_coding"; transcript_name "Slc4a4-204"; transcript_source "ensembl"; transcript_biotype "protein_coding"; exon_id "ENSRNOE00000030360"; exon_version "1"; tag "Ensembl_canonical";
14	ensembl	CDS	19222727	19222901	0	-	1	gene_id "ENSRNOG00000003134"; gene_version "6"; transcript_id "ENSRNOT00000101333"; transcript_version "2"; exon_number "12"; gene_name "Slc4a4"; gene_source "ensembl"; gene_biotype "protein_coding"; transcript_name "Slc4a4-204"; transcript_source "ensembl"; transcript_biotype "protein_coding"; protein_id "ENSRNOP00000092374"; protein_version "2"; tag "Ensembl_canonical";
14	ensembl	exon	19222727	19222901	0	-	.	gene_id "ENSRNOG00000003134"; gene_version "6"; transcript_id "ENSRNOT00000033806"; transcript_version "4"; exon_number "13"; gene_name "Slc4a4"; gene_source "ensembl"; gene_biotype "protein_coding"; transcript_name "Slc4a4-202"; transcript_source "ensembl"; transcript_biotype "protein_coding"; exon_id "ENSRNOE00000030360"; exon_version "1";
14	ensembl	CDS	19222727	19222901	0	-	1	gene_id "ENSRNOG00000003134"; gene_version "6"; transcript_id "ENSRNOT00000033806"; transcript_version "4"; exon_number "13"; gene_name "Slc4a4"; gene_source "ensembl"; gene_biotype "protein_coding"; transcript_name "Slc4a4-202"; transcript_source "ensembl"; transcript_biotype "protein_coding"; protein_id "ENSRNOP00000035006"; protein_version "2";
14	ensembl	exon	19222727	19222901	0	-	.	gene_id "ENSRNOG00000003134"; gene_version "6"; transcript_id "ENSRNOT00000004391"; transcript_version "5"; exon_number "12"; gene_name "Slc4a4"; gene_source "ensembl"; gene_biotype "protein_coding"; transcript_name "Slc4a4-201"; transcript_source "ensembl"; transcript_biotype "protein_coding"; exon_id "ENSRNOE00000030360"; exon_version "1";
14	ensembl	CDS	19222727	19222901	0	-	1	gene_id "ENSRNOG00000003134"; gene_version "6"; transcript_id "ENSRNOT00000004391"; transcript_version "5"; exon_number "12"; gene_name "Slc4a4"; gene_source "ensembl"; gene_biotype "protein_coding"; transcript_name "Slc4a4-201"; transcript_source "ensembl"; transcript_biotype "protein_coding"; protein_id "ENSRNOP00000004391"; protein_version "5";
14	ensembl	exon	19222727	19222901	0	-	.	gene_id "ENSRNOG00000003134"; gene_version "6"; transcript_id "ENSRNOT00000095074"; transcript_version "2"; exon_number "13"; gene_name "Slc4a4"; gene_source "ensembl"; gene_biotype "protein_coding"; transcript_name "Slc4a4-203"; transcript_source "ensembl"; transcript_biotype "protein_coding"; exon_id "ENSRNOE00000030360"; exon_version "1";
14	ensembl	CDS	19222727	19222901	0	-	1	gene_id "ENSRNOG00000003134"; gene_version "6"; transcript_id "ENSRNOT00000095074"; transcript_version "2"; exon_number "13"; gene_name "Slc4a4"; gene_source "ensembl"; gene_biotype "protein_coding"; transcript_name "Slc4a4-203"; transcript_source "ensembl"; transcript_biotype "protein_coding"; protein_id "ENSRNOP00000089282"; protein_version "1";
14	ENSEMBL114_rn	exon	19222727	19222901	9.33968731867677	-	.	gene_id "ENSRNOG00000003134"; transcript_id "ENSRNOG00000003134_tx_4"; exon_id "14_19222727_19222901_-"; exonnum "13"; txlen "3668";
14	ENSEMBL114_rn	exon	19222727	19222901	0.0363111702910686	-	.	gene_id "ENSRNOG00000003134"; transcript_id "ENSRNOG00000003134_tx_5"; exon_id "14_19222727_19222901_-"; exonnum "15"; txlen "3951";
14	ensembl	exon	19225453	19225566	0	-	.	gene_id "ENSRNOG00000003134"; gene_version "6"; transcript_id "ENSRNOT00000101333"; transcript_version "2"; exon_number "11"; gene_name "Slc4a4"; gene_source "ensembl"; gene_biotype "protein_coding"; transcript_name "Slc4a4-204"; transcript_source "ensembl"; transcript_biotype "protein_coding"; exon_id "ENSRNOE00000030291"; exon_version "1"; tag "Ensembl_canonical";
14	ensembl	CDS	19225453	19225566	0	-	1	gene_id "ENSRNOG00000003134"; gene_version "6"; transcript_id "ENSRNOT00000101333"; transcript_version "2"; exon_number "11"; gene_name "Slc4a4"; gene_source "ensembl"; gene_biotype "protein_coding"; transcript_name "Slc4a4-204"; transcript_source "ensembl"; transcript_biotype "protein_coding"; protein_id "ENSRNOP00000092374"; protein_version "2"; tag "Ensembl_canonical";
14	ensembl	exon	19225453	19225566	0	-	.	gene_id "ENSRNOG00000003134"; gene_version "6"; transcript_id "ENSRNOT00000033806"; transcript_version "4"; exon_number "12"; gene_name "Slc4a4"; gene_source "ensembl"; gene_biotype "protein_coding"; transcript_name "Slc4a4-202"; transcript_source "ensembl"; transcript_biotype "protein_coding"; exon_id "ENSRNOE00000030291"; exon_version "1";
14	ensembl	CDS	19225453	19225566	0	-	1	gene_id "ENSRNOG00000003134"; gene_version "6"; transcript_id "ENSRNOT00000033806"; transcript_version "4"; exon_number "12"; gene_name "Slc4a4"; gene_source "ensembl"; gene_biotype "protein_coding"; transcript_name "Slc4a4-202"; transcript_source "ensembl"; transcript_biotype "protein_coding"; protein_id "ENSRNOP00000035006"; protein_version "2";
14	ensembl	exon	19225453	19225566	0	-	.	gene_id "ENSRNOG00000003134"; gene_version "6"; transcript_id "ENSRNOT00000004391"; transcript_version "5"; exon_number "11"; gene_name "Slc4a4"; gene_source "ensembl"; gene_biotype "protein_coding"; transcript_name "Slc4a4-201"; transcript_source "ensembl"; transcript_biotype "protein_coding"; exon_id "ENSRNOE00000030291"; exon_version "1";
14	ensembl	CDS	19225453	19225566	0	-	1	gene_id "ENSRNOG00000003134"; gene_version "6"; transcript_id "ENSRNOT00000004391"; transcript_version "5"; exon_number "11"; gene_name "Slc4a4"; gene_source "ensembl"; gene_biotype "protein_coding"; transcript_name "Slc4a4-201"; transcript_source "ensembl"; transcript_biotype "protein_coding"; protein_id "ENSRNOP00000004391"; protein_version "5";
14	ensembl	exon	19225453	19225566	0	-	.	gene_id "ENSRNOG00000003134"; gene_version "6"; transcript_id "ENSRNOT00000095074"; transcript_version "2"; exon_number "12"; gene_name "Slc4a4"; gene_source "ensembl"; gene_biotype "protein_coding"; transcript_name "Slc4a4-203"; transcript_source "ensembl"; transcript_biotype "protein_coding"; exon_id "ENSRNOE00000030291"; exon_version "1";
14	ensembl	CDS	19225453	19225566	0	-	1	gene_id "ENSRNOG00000003134"; gene_version "6"; transcript_id "ENSRNOT00000095074"; transcript_version "2"; exon_number "12"; gene_name "Slc4a4"; gene_source "ensembl"; gene_biotype "protein_coding"; transcript_name "Slc4a4-203"; transcript_source "ensembl"; transcript_biotype "protein_coding"; protein_id "ENSRNOP00000089282"; protein_version "1";
14	ENSEMBL114_rn	exon	19225453	19225566	9.33968731867677	-	.	gene_id "ENSRNOG00000003134"; transcript_id "ENSRNOG00000003134_tx_4"; exon_id "14_19225453_19225566_-"; exonnum "12"; txlen "3668";
14	ENSEMBL114_rn	exon	19225453	19225566	0.0363111702910686	-	.	gene_id "ENSRNOG00000003134"; transcript_id "ENSRNOG00000003134_tx_5"; exon_id "14_19225453_19225566_-"; exonnum "14"; txlen "3951";
14	ensembl	exon	19226188	19226342	0	-	.	gene_id "ENSRNOG00000003134"; gene_version "6"; transcript_id "ENSRNOT00000101333"; transcript_version "2"; exon_number "10"; gene_name "Slc4a4"; gene_source "ensembl"; gene_biotype "protein_coding"; transcript_name "Slc4a4-204"; transcript_source "ensembl"; transcript_biotype "protein_coding"; exon_id "ENSRNOE00000030208"; exon_version "2"; tag "Ensembl_canonical";
14	ensembl	CDS	19226188	19226342	0	-	0	gene_id "ENSRNOG00000003134"; gene_version "6"; transcript_id "ENSRNOT00000101333"; transcript_version "2"; exon_number "10"; gene_name "Slc4a4"; gene_source "ensembl"; gene_biotype "protein_coding"; transcript_name "Slc4a4-204"; transcript_source "ensembl"; transcript_biotype "protein_coding"; protein_id "ENSRNOP00000092374"; protein_version "2"; tag "Ensembl_canonical";
14	ensembl	exon	19226188	19226342	0	-	.	gene_id "ENSRNOG00000003134"; gene_version "6"; transcript_id "ENSRNOT00000033806"; transcript_version "4"; exon_number "11"; gene_name "Slc4a4"; gene_source "ensembl"; gene_biotype "protein_coding"; transcript_name "Slc4a4-202"; transcript_source "ensembl"; transcript_biotype "protein_coding"; exon_id "ENSRNOE00000030208"; exon_version "2";
14	ensembl	CDS	19226188	19226342	0	-	0	gene_id "ENSRNOG00000003134"; gene_version "6"; transcript_id "ENSRNOT00000033806"; transcript_version "4"; exon_number "11"; gene_name "Slc4a4"; gene_source "ensembl"; gene_biotype "protein_coding"; transcript_name "Slc4a4-202"; transcript_source "ensembl"; transcript_biotype "protein_coding"; protein_id "ENSRNOP00000035006"; protein_version "2";
14	ensembl	exon	19226188	19226342	0	-	.	gene_id "ENSRNOG00000003134"; gene_version "6"; transcript_id "ENSRNOT00000004391"; transcript_version "5"; exon_number "10"; gene_name "Slc4a4"; gene_source "ensembl"; gene_biotype "protein_coding"; transcript_name "Slc4a4-201"; transcript_source "ensembl"; transcript_biotype "protein_coding"; exon_id "ENSRNOE00000030208"; exon_version "2";
14	ensembl	CDS	19226188	19226342	0	-	0	gene_id "ENSRNOG00000003134"; gene_version "6"; transcript_id "ENSRNOT00000004391"; transcript_version "5"; exon_number "10"; gene_name "Slc4a4"; gene_source "ensembl"; gene_biotype "protein_coding"; transcript_name "Slc4a4-201"; transcript_source "ensembl"; transcript_biotype "protein_coding"; protein_id "ENSRNOP00000004391"; protein_version "5";
14	ensembl	exon	19226188	19226342	0	-	.	gene_id "ENSRNOG00000003134"; gene_version "6"; transcript_id "ENSRNOT00000095074"; transcript_version "2"; exon_number "11"; gene_name "Slc4a4"; gene_source "ensembl"; gene_biotype "protein_coding"; transcript_name "Slc4a4-203"; transcript_source "ensembl"; transcript_biotype "protein_coding"; exon_id "ENSRNOE00000030208"; exon_version "2";
14	ensembl	CDS	19226188	19226342	0	-	0	gene_id "ENSRNOG00000003134"; gene_version "6"; transcript_id "ENSRNOT00000095074"; transcript_version "2"; exon_number "11"; gene_name "Slc4a4"; gene_source "ensembl"; gene_biotype "protein_coding"; transcript_name "Slc4a4-203"; transcript_source "ensembl"; transcript_biotype "protein_coding"; protein_id "ENSRNOP00000089282"; protein_version "1";
14	ENSEMBL114_rn	exon	19226188	19226342	9.33968731867677	-	.	gene_id "ENSRNOG00000003134"; transcript_id "ENSRNOG00000003134_tx_4"; exon_id "14_19226188_19226342_-"; exonnum "11"; txlen "3668";
14	ENSEMBL114_rn	exon	19226188	19226342	0.0363111702910686	-	.	gene_id "ENSRNOG00000003134"; transcript_id "ENSRNOG00000003134_tx_5"; exon_id "14_19226188_19226342_-"; exonnum "13"; txlen "3951";
14	ensembl	exon	19228845	19228932	0	-	.	gene_id "ENSRNOG00000003134"; gene_version "6"; transcript_id "ENSRNOT00000101333"; transcript_version "2"; exon_number "9"; gene_name "Slc4a4"; gene_source "ensembl"; gene_biotype "protein_coding"; transcript_name "Slc4a4-204"; transcript_source "ensembl"; transcript_biotype "protein_coding"; exon_id "ENSRNOE00000030122"; exon_version "2"; tag "Ensembl_canonical";
14	ensembl	CDS	19228845	19228932	0	-	1	gene_id "ENSRNOG00000003134"; gene_version "6"; transcript_id "ENSRNOT00000101333"; transcript_version "2"; exon_number "9"; gene_name "Slc4a4"; gene_source "ensembl"; gene_biotype "protein_coding"; transcript_name "Slc4a4-204"; transcript_source "ensembl"; transcript_biotype "protein_coding"; protein_id "ENSRNOP00000092374"; protein_version "2"; tag "Ensembl_canonical";
14	ensembl	exon	19228845	19228932	0	-	.	gene_id "ENSRNOG00000003134"; gene_version "6"; transcript_id "ENSRNOT00000033806"; transcript_version "4"; exon_number "10"; gene_name "Slc4a4"; gene_source "ensembl"; gene_biotype "protein_coding"; transcript_name "Slc4a4-202"; transcript_source "ensembl"; transcript_biotype "protein_coding"; exon_id "ENSRNOE00000030122"; exon_version "2";
14	ensembl	CDS	19228845	19228932	0	-	1	gene_id "ENSRNOG00000003134"; gene_version "6"; transcript_id "ENSRNOT00000033806"; transcript_version "4"; exon_number "10"; gene_name "Slc4a4"; gene_source "ensembl"; gene_biotype "protein_coding"; transcript_name "Slc4a4-202"; transcript_source "ensembl"; transcript_biotype "protein_coding"; protein_id "ENSRNOP00000035006"; protein_version "2";
14	ensembl	exon	19228845	19228932	0	-	.	gene_id "ENSRNOG00000003134"; gene_version "6"; transcript_id "ENSRNOT00000004391"; transcript_version "5"; exon_number "9"; gene_name "Slc4a4"; gene_source "ensembl"; gene_biotype "protein_coding"; transcript_name "Slc4a4-201"; transcript_source "ensembl"; transcript_biotype "protein_coding"; exon_id "ENSRNOE00000030122"; exon_version "2";
14	ensembl	CDS	19228845	19228932	0	-	1	gene_id "ENSRNOG00000003134"; gene_version "6"; transcript_id "ENSRNOT00000004391"; transcript_version "5"; exon_number "9"; gene_name "Slc4a4"; gene_source "ensembl"; gene_biotype "protein_coding"; transcript_name "Slc4a4-201"; transcript_source "ensembl"; transcript_biotype "protein_coding"; protein_id "ENSRNOP00000004391"; protein_version "5";
14	ensembl	exon	19228845	19228932	0	-	.	gene_id "ENSRNOG00000003134"; gene_version "6"; transcript_id "ENSRNOT00000095074"; transcript_version "2"; exon_number "10"; gene_name "Slc4a4"; gene_source "ensembl"; gene_biotype "protein_coding"; transcript_name "Slc4a4-203"; transcript_source "ensembl"; transcript_biotype "protein_coding"; exon_id "ENSRNOE00000030122"; exon_version "2";
14	ensembl	CDS	19228845	19228932	0	-	1	gene_id "ENSRNOG00000003134"; gene_version "6"; transcript_id "ENSRNOT00000095074"; transcript_version "2"; exon_number "10"; gene_name "Slc4a4"; gene_source "ensembl"; gene_biotype "protein_coding"; transcript_name "Slc4a4-203"; transcript_source "ensembl"; transcript_biotype "protein_coding"; protein_id "ENSRNOP00000089282"; protein_version "1";
14	ENSEMBL114_rn	exon	19228845	19228932	9.33968731867677	-	.	gene_id "ENSRNOG00000003134"; transcript_id "ENSRNOG00000003134_tx_4"; exon_id "14_19228845_19228932_-"; exonnum "10"; txlen "3668";
14	ENSEMBL114_rn	exon	19228845	19228932	0.0363111702910686	-	.	gene_id "ENSRNOG00000003134"; transcript_id "ENSRNOG00000003134_tx_5"; exon_id "14_19228845_19228932_-"; exonnum "12"; txlen "3951";
14	ensembl	exon	19235598	19235755	0	-	.	gene_id "ENSRNOG00000003134"; gene_version "6"; transcript_id "ENSRNOT00000101333"; transcript_version "2"; exon_number "8"; gene_name "Slc4a4"; gene_source "ensembl"; gene_biotype "protein_coding"; transcript_name "Slc4a4-204"; transcript_source "ensembl"; transcript_biotype "protein_coding"; exon_id "ENSRNOE00000030047"; exon_version "1"; tag "Ensembl_canonical";
14	ensembl	CDS	19235598	19235755	0	-	0	gene_id "ENSRNOG00000003134"; gene_version "6"; transcript_id "ENSRNOT00000101333"; transcript_version "2"; exon_number "8"; gene_name "Slc4a4"; gene_source "ensembl"; gene_biotype "protein_coding"; transcript_name "Slc4a4-204"; transcript_source "ensembl"; transcript_biotype "protein_coding"; protein_id "ENSRNOP00000092374"; protein_version "2"; tag "Ensembl_canonical";
14	ensembl	exon	19235598	19235755	0	-	.	gene_id "ENSRNOG00000003134"; gene_version "6"; transcript_id "ENSRNOT00000033806"; transcript_version "4"; exon_number "9"; gene_name "Slc4a4"; gene_source "ensembl"; gene_biotype "protein_coding"; transcript_name "Slc4a4-202"; transcript_source "ensembl"; transcript_biotype "protein_coding"; exon_id "ENSRNOE00000030047"; exon_version "1";
14	ensembl	CDS	19235598	19235755	0	-	0	gene_id "ENSRNOG00000003134"; gene_version "6"; transcript_id "ENSRNOT00000033806"; transcript_version "4"; exon_number "9"; gene_name "Slc4a4"; gene_source "ensembl"; gene_biotype "protein_coding"; transcript_name "Slc4a4-202"; transcript_source "ensembl"; transcript_biotype "protein_coding"; protein_id "ENSRNOP00000035006"; protein_version "2";
14	ensembl	exon	19235598	19235755	0	-	.	gene_id "ENSRNOG00000003134"; gene_version "6"; transcript_id "ENSRNOT00000004391"; transcript_version "5"; exon_number "8"; gene_name "Slc4a4"; gene_source "ensembl"; gene_biotype "protein_coding"; transcript_name "Slc4a4-201"; transcript_source "ensembl"; transcript_biotype "protein_coding"; exon_id "ENSRNOE00000030047"; exon_version "1";
14	ensembl	CDS	19235598	19235755	0	-	0	gene_id "ENSRNOG00000003134"; gene_version "6"; transcript_id "ENSRNOT00000004391"; transcript_version "5"; exon_number "8"; gene_name "Slc4a4"; gene_source "ensembl"; gene_biotype "protein_coding"; transcript_name "Slc4a4-201"; transcript_source "ensembl"; transcript_biotype "protein_coding"; protein_id "ENSRNOP00000004391"; protein_version "5";
14	ensembl	exon	19235598	19235755	0	-	.	gene_id "ENSRNOG00000003134"; gene_version "6"; transcript_id "ENSRNOT00000095074"; transcript_version "2"; exon_number "9"; gene_name "Slc4a4"; gene_source "ensembl"; gene_biotype "protein_coding"; transcript_name "Slc4a4-203"; transcript_source "ensembl"; transcript_biotype "protein_coding"; exon_id "ENSRNOE00000030047"; exon_version "1";
14	ensembl	CDS	19235598	19235755	0	-	0	gene_id "ENSRNOG00000003134"; gene_version "6"; transcript_id "ENSRNOT00000095074"; transcript_version "2"; exon_number "9"; gene_name "Slc4a4"; gene_source "ensembl"; gene_biotype "protein_coding"; transcript_name "Slc4a4-203"; transcript_source "ensembl"; transcript_biotype "protein_coding"; protein_id "ENSRNOP00000089282"; protein_version "1";
14	ENSEMBL114_rn	exon	19235598	19235755	9.33968731867677	-	.	gene_id "ENSRNOG00000003134"; transcript_id "ENSRNOG00000003134_tx_4"; exon_id "14_19235598_19235755_-"; exonnum "9"; txlen "3668";
14	ENSEMBL114_rn	exon	19235598	19235755	0.0363111702910686	-	.	gene_id "ENSRNOG00000003134"; transcript_id "ENSRNOG00000003134_tx_5"; exon_id "14_19235598_19235755_-"; exonnum "11"; txlen "3951";
14	ensembl	exon	19267419	19267495	0	-	.	gene_id "ENSRNOG00000003134"; gene_version "6"; transcript_id "ENSRNOT00000101333"; transcript_version "2"; exon_number "7"; gene_name "Slc4a4"; gene_source "ensembl"; gene_biotype "protein_coding"; transcript_name "Slc4a4-204"; transcript_source "ensembl"; transcript_biotype "protein_coding"; exon_id "ENSRNOE00000029956"; exon_version "1"; tag "Ensembl_canonical";
14	ensembl	CDS	19267419	19267495	0	-	2	gene_id "ENSRNOG00000003134"; gene_version "6"; transcript_id "ENSRNOT00000101333"; transcript_version "2"; exon_number "7"; gene_name "Slc4a4"; gene_source "ensembl"; gene_biotype "protein_coding"; transcript_name "Slc4a4-204"; transcript_source "ensembl"; transcript_biotype "protein_coding"; protein_id "ENSRNOP00000092374"; protein_version "2"; tag "Ensembl_canonical";
14	ensembl	exon	19267419	19267495	0	-	.	gene_id "ENSRNOG00000003134"; gene_version "6"; transcript_id "ENSRNOT00000033806"; transcript_version "4"; exon_number "8"; gene_name "Slc4a4"; gene_source "ensembl"; gene_biotype "protein_coding"; transcript_name "Slc4a4-202"; transcript_source "ensembl"; transcript_biotype "protein_coding"; exon_id "ENSRNOE00000029956"; exon_version "1";
14	ensembl	CDS	19267419	19267495	0	-	2	gene_id "ENSRNOG00000003134"; gene_version "6"; transcript_id "ENSRNOT00000033806"; transcript_version "4"; exon_number "8"; gene_name "Slc4a4"; gene_source "ensembl"; gene_biotype "protein_coding"; transcript_name "Slc4a4-202"; transcript_source "ensembl"; transcript_biotype "protein_coding"; protein_id "ENSRNOP00000035006"; protein_version "2";
14	ensembl	exon	19267419	19267495	0	-	.	gene_id "ENSRNOG00000003134"; gene_version "6"; transcript_id "ENSRNOT00000004391"; transcript_version "5"; exon_number "7"; gene_name "Slc4a4"; gene_source "ensembl"; gene_biotype "protein_coding"; transcript_name "Slc4a4-201"; transcript_source "ensembl"; transcript_biotype "protein_coding"; exon_id "ENSRNOE00000029956"; exon_version "1";
14	ensembl	CDS	19267419	19267495	0	-	2	gene_id "ENSRNOG00000003134"; gene_version "6"; transcript_id "ENSRNOT00000004391"; transcript_version "5"; exon_number "7"; gene_name "Slc4a4"; gene_source "ensembl"; gene_biotype "protein_coding"; transcript_name "Slc4a4-201"; transcript_source "ensembl"; transcript_biotype "protein_coding"; protein_id "ENSRNOP00000004391"; protein_version "5";
14	ensembl	exon	19267419	19267495	0	-	.	gene_id "ENSRNOG00000003134"; gene_version "6"; transcript_id "ENSRNOT00000095074"; transcript_version "2"; exon_number "8"; gene_name "Slc4a4"; gene_source "ensembl"; gene_biotype "protein_coding"; transcript_name "Slc4a4-203"; transcript_source "ensembl"; transcript_biotype "protein_coding"; exon_id "ENSRNOE00000029956"; exon_version "1";
14	ensembl	CDS	19267419	19267495	0	-	2	gene_id "ENSRNOG00000003134"; gene_version "6"; transcript_id "ENSRNOT00000095074"; transcript_version "2"; exon_number "8"; gene_name "Slc4a4"; gene_source "ensembl"; gene_biotype "protein_coding"; transcript_name "Slc4a4-203"; transcript_source "ensembl"; transcript_biotype "protein_coding"; protein_id "ENSRNOP00000089282"; protein_version "1";
14	ENSEMBL114_rn	exon	19267419	19267495	9.33968731867677	-	.	gene_id "ENSRNOG00000003134"; transcript_id "ENSRNOG00000003134_tx_4"; exon_id "14_19267419_19267495_-"; exonnum "8"; txlen "3668";
14	ENSEMBL114_rn	exon	19267419	19267495	0.0363111702910686	-	.	gene_id "ENSRNOG00000003134"; transcript_id "ENSRNOG00000003134_tx_5"; exon_id "14_19267419_19267495_-"; exonnum "10"; txlen "3951";
14	ensembl	exon	19292429	19292524	0	-	.	gene_id "ENSRNOG00000003134"; gene_version "6"; transcript_id "ENSRNOT00000033806"; transcript_version "4"; exon_number "7"; gene_name "Slc4a4"; gene_source "ensembl"; gene_biotype "protein_coding"; transcript_name "Slc4a4-202"; transcript_source "ensembl"; transcript_biotype "protein_coding"; exon_id "ENSRNOE00000648276"; exon_version "1";
14	ensembl	CDS	19292429	19292524	0	-	2	gene_id "ENSRNOG00000003134"; gene_version "6"; transcript_id "ENSRNOT00000033806"; transcript_version "4"; exon_number "7"; gene_name "Slc4a4"; gene_source "ensembl"; gene_biotype "protein_coding"; transcript_name "Slc4a4-202"; transcript_source "ensembl"; transcript_biotype "protein_coding"; protein_id "ENSRNOP00000035006"; protein_version "2";
14	ensembl	exon	19303488	19303667	0	-	.	gene_id "ENSRNOG00000003134"; gene_version "6"; transcript_id "ENSRNOT00000101333"; transcript_version "2"; exon_number "6"; gene_name "Slc4a4"; gene_source "ensembl"; gene_biotype "protein_coding"; transcript_name "Slc4a4-204"; transcript_source "ensembl"; transcript_biotype "protein_coding"; exon_id "ENSRNOE00000029871"; exon_version "1"; tag "Ensembl_canonical";
14	ensembl	CDS	19303488	19303667	0	-	2	gene_id "ENSRNOG00000003134"; gene_version "6"; transcript_id "ENSRNOT00000101333"; transcript_version "2"; exon_number "6"; gene_name "Slc4a4"; gene_source "ensembl"; gene_biotype "protein_coding"; transcript_name "Slc4a4-204"; transcript_source "ensembl"; transcript_biotype "protein_coding"; protein_id "ENSRNOP00000092374"; protein_version "2"; tag "Ensembl_canonical";
14	ensembl	exon	19303488	19303667	0	-	.	gene_id "ENSRNOG00000003134"; gene_version "6"; transcript_id "ENSRNOT00000033806"; transcript_version "4"; exon_number "6"; gene_name "Slc4a4"; gene_source "ensembl"; gene_biotype "protein_coding"; transcript_name "Slc4a4-202"; transcript_source "ensembl"; transcript_biotype "protein_coding"; exon_id "ENSRNOE00000029871"; exon_version "1";
14	ensembl	CDS	19303488	19303667	0	-	2	gene_id "ENSRNOG00000003134"; gene_version "6"; transcript_id "ENSRNOT00000033806"; transcript_version "4"; exon_number "6"; gene_name "Slc4a4"; gene_source "ensembl"; gene_biotype "protein_coding"; transcript_name "Slc4a4-202"; transcript_source "ensembl"; transcript_biotype "protein_coding"; protein_id "ENSRNOP00000035006"; protein_version "2";
14	ensembl	exon	19303488	19303667	0	-	.	gene_id "ENSRNOG00000003134"; gene_version "6"; transcript_id "ENSRNOT00000004391"; transcript_version "5"; exon_number "6"; gene_name "Slc4a4"; gene_source "ensembl"; gene_biotype "protein_coding"; transcript_name "Slc4a4-201"; transcript_source "ensembl"; transcript_biotype "protein_coding"; exon_id "ENSRNOE00000029871"; exon_version "1";
14	ensembl	CDS	19303488	19303667	0	-	2	gene_id "ENSRNOG00000003134"; gene_version "6"; transcript_id "ENSRNOT00000004391"; transcript_version "5"; exon_number "6"; gene_name "Slc4a4"; gene_source "ensembl"; gene_biotype "protein_coding"; transcript_name "Slc4a4-201"; transcript_source "ensembl"; transcript_biotype "protein_coding"; protein_id "ENSRNOP00000004391"; protein_version "5";
14	ensembl	exon	19303488	19303667	0	-	.	gene_id "ENSRNOG00000003134"; gene_version "6"; transcript_id "ENSRNOT00000095074"; transcript_version "2"; exon_number "7"; gene_name "Slc4a4"; gene_source "ensembl"; gene_biotype "protein_coding"; transcript_name "Slc4a4-203"; transcript_source "ensembl"; transcript_biotype "protein_coding"; exon_id "ENSRNOE00000029871"; exon_version "1";
14	ensembl	CDS	19303488	19303667	0	-	2	gene_id "ENSRNOG00000003134"; gene_version "6"; transcript_id "ENSRNOT00000095074"; transcript_version "2"; exon_number "7"; gene_name "Slc4a4"; gene_source "ensembl"; gene_biotype "protein_coding"; transcript_name "Slc4a4-203"; transcript_source "ensembl"; transcript_biotype "protein_coding"; protein_id "ENSRNOP00000089282"; protein_version "1";
14	ENSEMBL114_rn	exon	19303488	19303667	9.33968731867677	-	.	gene_id "ENSRNOG00000003134"; transcript_id "ENSRNOG00000003134_tx_4"; exon_id "14_19303488_19303667_-"; exonnum "7"; txlen "3668";
14	ENSEMBL114_rn	exon	19303488	19303667	0.0363111702910686	-	.	gene_id "ENSRNOG00000003134"; transcript_id "ENSRNOG00000003134_tx_5"; exon_id "14_19303488_19303667_-"; exonnum "9"; txlen "3951";
14	ensembl	exon	19310536	19310696	0	-	.	gene_id "ENSRNOG00000003134"; gene_version "6"; transcript_id "ENSRNOT00000101333"; transcript_version "2"; exon_number "5"; gene_name "Slc4a4"; gene_source "ensembl"; gene_biotype "protein_coding"; transcript_name "Slc4a4-204"; transcript_source "ensembl"; transcript_biotype "protein_coding"; exon_id "ENSRNOE00000029801"; exon_version "1"; tag "Ensembl_canonical";
14	ensembl	CDS	19310536	19310696	0	-	1	gene_id "ENSRNOG00000003134"; gene_version "6"; transcript_id "ENSRNOT00000101333"; transcript_version "2"; exon_number "5"; gene_name "Slc4a4"; gene_source "ensembl"; gene_biotype "protein_coding"; transcript_name "Slc4a4-204"; transcript_source "ensembl"; transcript_biotype "protein_coding"; protein_id "ENSRNOP00000092374"; protein_version "2"; tag "Ensembl_canonical";
14	ensembl	exon	19310536	19310696	0	-	.	gene_id "ENSRNOG00000003134"; gene_version "6"; transcript_id "ENSRNOT00000033806"; transcript_version "4"; exon_number "5"; gene_name "Slc4a4"; gene_source "ensembl"; gene_biotype "protein_coding"; transcript_name "Slc4a4-202"; transcript_source "ensembl"; transcript_biotype "protein_coding"; exon_id "ENSRNOE00000029801"; exon_version "1";
14	ensembl	CDS	19310536	19310696	0	-	1	gene_id "ENSRNOG00000003134"; gene_version "6"; transcript_id "ENSRNOT00000033806"; transcript_version "4"; exon_number "5"; gene_name "Slc4a4"; gene_source "ensembl"; gene_biotype "protein_coding"; transcript_name "Slc4a4-202"; transcript_source "ensembl"; transcript_biotype "protein_coding"; protein_id "ENSRNOP00000035006"; protein_version "2";
14	ensembl	exon	19310536	19310696	0	-	.	gene_id "ENSRNOG00000003134"; gene_version "6"; transcript_id "ENSRNOT00000004391"; transcript_version "5"; exon_number "5"; gene_name "Slc4a4"; gene_source "ensembl"; gene_biotype "protein_coding"; transcript_name "Slc4a4-201"; transcript_source "ensembl"; transcript_biotype "protein_coding"; exon_id "ENSRNOE00000029801"; exon_version "1";
14	ensembl	CDS	19310536	19310696	0	-	1	gene_id "ENSRNOG00000003134"; gene_version "6"; transcript_id "ENSRNOT00000004391"; transcript_version "5"; exon_number "5"; gene_name "Slc4a4"; gene_source "ensembl"; gene_biotype "protein_coding"; transcript_name "Slc4a4-201"; transcript_source "ensembl"; transcript_biotype "protein_coding"; protein_id "ENSRNOP00000004391"; protein_version "5";
14	ensembl	exon	19310536	19310696	0	-	.	gene_id "ENSRNOG00000003134"; gene_version "6"; transcript_id "ENSRNOT00000095074"; transcript_version "2"; exon_number "6"; gene_name "Slc4a4"; gene_source "ensembl"; gene_biotype "protein_coding"; transcript_name "Slc4a4-203"; transcript_source "ensembl"; transcript_biotype "protein_coding"; exon_id "ENSRNOE00000029801"; exon_version "1";
14	ensembl	CDS	19310536	19310696	0	-	1	gene_id "ENSRNOG00000003134"; gene_version "6"; transcript_id "ENSRNOT00000095074"; transcript_version "2"; exon_number "6"; gene_name "Slc4a4"; gene_source "ensembl"; gene_biotype "protein_coding"; transcript_name "Slc4a4-203"; transcript_source "ensembl"; transcript_biotype "protein_coding"; protein_id "ENSRNOP00000089282"; protein_version "1";
14	ENSEMBL114_rn	exon	19310536	19310696	9.33968731867677	-	.	gene_id "ENSRNOG00000003134"; transcript_id "ENSRNOG00000003134_tx_4"; exon_id "14_19310536_19310696_-"; exonnum "6"; txlen "3668";
14	ENSEMBL114_rn	exon	19310536	19310696	0.0363111702910686	-	.	gene_id "ENSRNOG00000003134"; transcript_id "ENSRNOG00000003134_tx_5"; exon_id "14_19310536_19310696_-"; exonnum "8"; txlen "3951";
14	ensembl	exon	19321625	19321760	0	-	.	gene_id "ENSRNOG00000003134"; gene_version "6"; transcript_id "ENSRNOT00000101333"; transcript_version "2"; exon_number "4"; gene_name "Slc4a4"; gene_source "ensembl"; gene_biotype "protein_coding"; transcript_name "Slc4a4-204"; transcript_source "ensembl"; transcript_biotype "protein_coding"; exon_id "ENSRNOE00000029741"; exon_version "1"; tag "Ensembl_canonical";
14	ensembl	CDS	19321625	19321760	0	-	2	gene_id "ENSRNOG00000003134"; gene_version "6"; transcript_id "ENSRNOT00000101333"; transcript_version "2"; exon_number "4"; gene_name "Slc4a4"; gene_source "ensembl"; gene_biotype "protein_coding"; transcript_name "Slc4a4-204"; transcript_source "ensembl"; transcript_biotype "protein_coding"; protein_id "ENSRNOP00000092374"; protein_version "2"; tag "Ensembl_canonical";
14	ensembl	exon	19321625	19321760	0	-	.	gene_id "ENSRNOG00000003134"; gene_version "6"; transcript_id "ENSRNOT00000033806"; transcript_version "4"; exon_number "4"; gene_name "Slc4a4"; gene_source "ensembl"; gene_biotype "protein_coding"; transcript_name "Slc4a4-202"; transcript_source "ensembl"; transcript_biotype "protein_coding"; exon_id "ENSRNOE00000029741"; exon_version "1";
14	ensembl	CDS	19321625	19321760	0	-	2	gene_id "ENSRNOG00000003134"; gene_version "6"; transcript_id "ENSRNOT00000033806"; transcript_version "4"; exon_number "4"; gene_name "Slc4a4"; gene_source "ensembl"; gene_biotype "protein_coding"; transcript_name "Slc4a4-202"; transcript_source "ensembl"; transcript_biotype "protein_coding"; protein_id "ENSRNOP00000035006"; protein_version "2";
14	ensembl	exon	19321625	19321760	0	-	.	gene_id "ENSRNOG00000003134"; gene_version "6"; transcript_id "ENSRNOT00000004391"; transcript_version "5"; exon_number "4"; gene_name "Slc4a4"; gene_source "ensembl"; gene_biotype "protein_coding"; transcript_name "Slc4a4-201"; transcript_source "ensembl"; transcript_biotype "protein_coding"; exon_id "ENSRNOE00000029741"; exon_version "1";
14	ensembl	CDS	19321625	19321760	0	-	2	gene_id "ENSRNOG00000003134"; gene_version "6"; transcript_id "ENSRNOT00000004391"; transcript_version "5"; exon_number "4"; gene_name "Slc4a4"; gene_source "ensembl"; gene_biotype "protein_coding"; transcript_name "Slc4a4-201"; transcript_source "ensembl"; transcript_biotype "protein_coding"; protein_id "ENSRNOP00000004391"; protein_version "5";
14	ensembl	exon	19321625	19321760	0	-	.	gene_id "ENSRNOG00000003134"; gene_version "6"; transcript_id "ENSRNOT00000095074"; transcript_version "2"; exon_number "5"; gene_name "Slc4a4"; gene_source "ensembl"; gene_biotype "protein_coding"; transcript_name "Slc4a4-203"; transcript_source "ensembl"; transcript_biotype "protein_coding"; exon_id "ENSRNOE00000029741"; exon_version "1";
14	ensembl	CDS	19321625	19321760	0	-	2	gene_id "ENSRNOG00000003134"; gene_version "6"; transcript_id "ENSRNOT00000095074"; transcript_version "2"; exon_number "5"; gene_name "Slc4a4"; gene_source "ensembl"; gene_biotype "protein_coding"; transcript_name "Slc4a4-203"; transcript_source "ensembl"; transcript_biotype "protein_coding"; protein_id "ENSRNOP00000089282"; protein_version "1";
14	ENSEMBL114_rn	exon	19321625	19321760	9.33968731867677	-	.	gene_id "ENSRNOG00000003134"; transcript_id "ENSRNOG00000003134_tx_4"; exon_id "14_19321625_19321760_-"; exonnum "5"; txlen "3668";
14	ENSEMBL114_rn	exon	19321625	19321760	0.0363111702910686	-	.	gene_id "ENSRNOG00000003134"; transcript_id "ENSRNOG00000003134_tx_5"; exon_id "14_19321625_19321760_-"; exonnum "7"; txlen "3951";
14	ensembl	exon	19401042	19401221	0	-	.	gene_id "ENSRNOG00000003134"; gene_version "6"; transcript_id "ENSRNOT00000101333"; transcript_version "2"; exon_number "3"; gene_name "Slc4a4"; gene_source "ensembl"; gene_biotype "protein_coding"; transcript_name "Slc4a4-204"; transcript_source "ensembl"; transcript_biotype "protein_coding"; exon_id "ENSRNOE00000029694"; exon_version "1"; tag "Ensembl_canonical";
14	ensembl	CDS	19401042	19401221	0	-	2	gene_id "ENSRNOG00000003134"; gene_version "6"; transcript_id "ENSRNOT00000101333"; transcript_version "2"; exon_number "3"; gene_name "Slc4a4"; gene_source "ensembl"; gene_biotype "protein_coding"; transcript_name "Slc4a4-204"; transcript_source "ensembl"; transcript_biotype "protein_coding"; protein_id "ENSRNOP00000092374"; protein_version "2"; tag "Ensembl_canonical";
14	ensembl	exon	19401042	19401221	0	-	.	gene_id "ENSRNOG00000003134"; gene_version "6"; transcript_id "ENSRNOT00000033806"; transcript_version "4"; exon_number "3"; gene_name "Slc4a4"; gene_source "ensembl"; gene_biotype "protein_coding"; transcript_name "Slc4a4-202"; transcript_source "ensembl"; transcript_biotype "protein_coding"; exon_id "ENSRNOE00000029694"; exon_version "1";
14	ensembl	CDS	19401042	19401221	0	-	2	gene_id "ENSRNOG00000003134"; gene_version "6"; transcript_id "ENSRNOT00000033806"; transcript_version "4"; exon_number "3"; gene_name "Slc4a4"; gene_source "ensembl"; gene_biotype "protein_coding"; transcript_name "Slc4a4-202"; transcript_source "ensembl"; transcript_biotype "protein_coding"; protein_id "ENSRNOP00000035006"; protein_version "2";
14	ensembl	exon	19401042	19401221	0	-	.	gene_id "ENSRNOG00000003134"; gene_version "6"; transcript_id "ENSRNOT00000004391"; transcript_version "5"; exon_number "3"; gene_name "Slc4a4"; gene_source "ensembl"; gene_biotype "protein_coding"; transcript_name "Slc4a4-201"; transcript_source "ensembl"; transcript_biotype "protein_coding"; exon_id "ENSRNOE00000029694"; exon_version "1";
14	ensembl	CDS	19401042	19401221	0	-	2	gene_id "ENSRNOG00000003134"; gene_version "6"; transcript_id "ENSRNOT00000004391"; transcript_version "5"; exon_number "3"; gene_name "Slc4a4"; gene_source "ensembl"; gene_biotype "protein_coding"; transcript_name "Slc4a4-201"; transcript_source "ensembl"; transcript_biotype "protein_coding"; protein_id "ENSRNOP00000004391"; protein_version "5";
14	ensembl	exon	19401042	19401221	0	-	.	gene_id "ENSRNOG00000003134"; gene_version "6"; transcript_id "ENSRNOT00000095074"; transcript_version "2"; exon_number "4"; gene_name "Slc4a4"; gene_source "ensembl"; gene_biotype "protein_coding"; transcript_name "Slc4a4-203"; transcript_source "ensembl"; transcript_biotype "protein_coding"; exon_id "ENSRNOE00000029694"; exon_version "1";
14	ensembl	CDS	19401042	19401221	0	-	2	gene_id "ENSRNOG00000003134"; gene_version "6"; transcript_id "ENSRNOT00000095074"; transcript_version "2"; exon_number "4"; gene_name "Slc4a4"; gene_source "ensembl"; gene_biotype "protein_coding"; transcript_name "Slc4a4-203"; transcript_source "ensembl"; transcript_biotype "protein_coding"; protein_id "ENSRNOP00000089282"; protein_version "1";
14	ENSEMBL114_rn	exon	19401042	19401221	9.33968731867677	-	.	gene_id "ENSRNOG00000003134"; transcript_id "ENSRNOG00000003134_tx_4"; exon_id "14_19401042_19401221_-"; exonnum "4"; txlen "3668";
14	ENSEMBL114_rn	exon	19401042	19401221	0.0363111702910686	-	.	gene_id "ENSRNOG00000003134"; transcript_id "ENSRNOG00000003134_tx_5"; exon_id "14_19401042_19401221_-"; exonnum "6"; txlen "3951";
14	ensembl	CDS	19421090	19421162	0	-	0	gene_id "ENSRNOG00000003134"; gene_version "6"; transcript_id "ENSRNOT00000033806"; transcript_version "4"; exon_number "2"; gene_name "Slc4a4"; gene_source "ensembl"; gene_biotype "protein_coding"; transcript_name "Slc4a4-202"; transcript_source "ensembl"; transcript_biotype "protein_coding"; protein_id "ENSRNOP00000035006"; protein_version "2";
14	ensembl	CDS	19421090	19421162	0	-	0	gene_id "ENSRNOG00000003134"; gene_version "6"; transcript_id "ENSRNOT00000004391"; transcript_version "5"; exon_number "2"; gene_name "Slc4a4"; gene_source "ensembl"; gene_biotype "protein_coding"; transcript_name "Slc4a4-201"; transcript_source "ensembl"; transcript_biotype "protein_coding"; protein_id "ENSRNOP00000004391"; protein_version "5";
14	ensembl	exon	19421090	19421163	0	-	.	gene_id "ENSRNOG00000003134"; gene_version "6"; transcript_id "ENSRNOT00000101333"; transcript_version "2"; exon_number "2"; gene_name "Slc4a4"; gene_source "ensembl"; gene_biotype "protein_coding"; transcript_name "Slc4a4-204"; transcript_source "ensembl"; transcript_biotype "protein_coding"; exon_id "ENSRNOE00000571053"; exon_version "1"; tag "Ensembl_canonical";
14	ensembl	CDS	19421090	19421163	0	-	1	gene_id "ENSRNOG00000003134"; gene_version "6"; transcript_id "ENSRNOT00000101333"; transcript_version "2"; exon_number "2"; gene_name "Slc4a4"; gene_source "ensembl"; gene_biotype "protein_coding"; transcript_name "Slc4a4-204"; transcript_source "ensembl"; transcript_biotype "protein_coding"; protein_id "ENSRNOP00000092374"; protein_version "2"; tag "Ensembl_canonical";
14	ensembl	exon	19421090	19421163	0	-	.	gene_id "ENSRNOG00000003134"; gene_version "6"; transcript_id "ENSRNOT00000033806"; transcript_version "4"; exon_number "2"; gene_name "Slc4a4"; gene_source "ensembl"; gene_biotype "protein_coding"; transcript_name "Slc4a4-202"; transcript_source "ensembl"; transcript_biotype "protein_coding"; exon_id "ENSRNOE00000029642"; exon_version "2";
14	ensembl	exon	19421090	19421163	0	-	.	gene_id "ENSRNOG00000003134"; gene_version "6"; transcript_id "ENSRNOT00000004391"; transcript_version "5"; exon_number "2"; gene_name "Slc4a4"; gene_source "ensembl"; gene_biotype "protein_coding"; transcript_name "Slc4a4-201"; transcript_source "ensembl"; transcript_biotype "protein_coding"; exon_id "ENSRNOE00000029642"; exon_version "2";
14	ensembl	exon	19421090	19421163	0	-	.	gene_id "ENSRNOG00000003134"; gene_version "6"; transcript_id "ENSRNOT00000095074"; transcript_version "2"; exon_number "3"; gene_name "Slc4a4"; gene_source "ensembl"; gene_biotype "protein_coding"; transcript_name "Slc4a4-203"; transcript_source "ensembl"; transcript_biotype "protein_coding"; exon_id "ENSRNOE00000571053"; exon_version "1";
14	ensembl	CDS	19421090	19421163	0	-	1	gene_id "ENSRNOG00000003134"; gene_version "6"; transcript_id "ENSRNOT00000095074"; transcript_version "2"; exon_number "3"; gene_name "Slc4a4"; gene_source "ensembl"; gene_biotype "protein_coding"; transcript_name "Slc4a4-203"; transcript_source "ensembl"; transcript_biotype "protein_coding"; protein_id "ENSRNOP00000089282"; protein_version "1";
14	ENSEMBL114_rn	exon	19421090	19421163	9.33968731867677	-	.	gene_id "ENSRNOG00000003134"; transcript_id "ENSRNOG00000003134_tx_4"; exon_id "14_19421090_19421163_-"; exonnum "3"; txlen "3668";
14	ENSEMBL114_rn	exon	19421090	19421163	0.0363111702910686	-	.	gene_id "ENSRNOG00000003134"; transcript_id "ENSRNOG00000003134_tx_5"; exon_id "14_19421090_19421163_-"; exonnum "5"; txlen "3951";
14	ensembl	start_codon	19421160	19421162	0	-	0	gene_id "ENSRNOG00000003134"; gene_version "6"; transcript_id "ENSRNOT00000033806"; transcript_version "4"; exon_number "2"; gene_name "Slc4a4"; gene_source "ensembl"; gene_biotype "protein_coding"; transcript_name "Slc4a4-202"; transcript_source "ensembl"; transcript_biotype "protein_coding";
14	ensembl	start_codon	19421160	19421162	0	-	0	gene_id "ENSRNOG00000003134"; gene_version "6"; transcript_id "ENSRNOT00000004391"; transcript_version "5"; exon_number "2"; gene_name "Slc4a4"; gene_source "ensembl"; gene_biotype "protein_coding"; transcript_name "Slc4a4-201"; transcript_source "ensembl"; transcript_biotype "protein_coding";
14	ensembl	five_prime_utr	19421163	19421163	0	-	.	gene_id "ENSRNOG00000003134"; gene_version "6"; transcript_id "ENSRNOT00000033806"; transcript_version "4"; gene_name "Slc4a4"; gene_source "ensembl"; gene_biotype "protein_coding"; transcript_name "Slc4a4-202"; transcript_source "ensembl"; transcript_biotype "protein_coding";
14	ensembl	five_prime_utr	19421163	19421163	0	-	.	gene_id "ENSRNOG00000003134"; gene_version "6"; transcript_id "ENSRNOT00000004391"; transcript_version "5"; gene_name "Slc4a4"; gene_source "ensembl"; gene_biotype "protein_coding"; transcript_name "Slc4a4-201"; transcript_source "ensembl"; transcript_biotype "protein_coding";
14	ensembl	CDS	19421524	19421642	0	-	0	gene_id "ENSRNOG00000003134"; gene_version "6"; transcript_id "ENSRNOT00000101333"; transcript_version "2"; exon_number "1"; gene_name "Slc4a4"; gene_source "ensembl"; gene_biotype "protein_coding"; transcript_name "Slc4a4-204"; transcript_source "ensembl"; transcript_biotype "protein_coding"; protein_id "ENSRNOP00000092374"; protein_version "2"; tag "Ensembl_canonical";
14	ensembl	exon	19421524	19421841	0	-	.	gene_id "ENSRNOG00000003134"; gene_version "6"; transcript_id "ENSRNOT00000101333"; transcript_version "2"; exon_number "1"; gene_name "Slc4a4"; gene_source "ensembl"; gene_biotype "protein_coding"; transcript_name "Slc4a4-204"; transcript_source "ensembl"; transcript_biotype "protein_coding"; exon_id "ENSRNOE00000814230"; exon_version "1"; tag "Ensembl_canonical";
14	ensembl	start_codon	19421640	19421642	0	-	0	gene_id "ENSRNOG00000003134"; gene_version "6"; transcript_id "ENSRNOT00000101333"; transcript_version "2"; exon_number "1"; gene_name "Slc4a4"; gene_source "ensembl"; gene_biotype "protein_coding"; transcript_name "Slc4a4-204"; transcript_source "ensembl"; transcript_biotype "protein_coding"; tag "Ensembl_canonical";
14	ensembl	five_prime_utr	19421643	19421841	0	-	.	gene_id "ENSRNOG00000003134"; gene_version "6"; transcript_id "ENSRNOT00000101333"; transcript_version "2"; gene_name "Slc4a4"; gene_source "ensembl"; gene_biotype "protein_coding"; transcript_name "Slc4a4-204"; transcript_source "ensembl"; transcript_biotype "protein_coding"; tag "Ensembl_canonical";
14	ensembl	exon	19468231	19468282	0	-	.	gene_id "ENSRNOG00000003134"; gene_version "6"; transcript_id "ENSRNOT00000033806"; transcript_version "4"; exon_number "1"; gene_name "Slc4a4"; gene_source "ensembl"; gene_biotype "protein_coding"; transcript_name "Slc4a4-202"; transcript_source "ensembl"; transcript_biotype "protein_coding"; exon_id "ENSRNOE00000238293"; exon_version "1";
14	ensembl	five_prime_utr	19468231	19468282	0	-	.	gene_id "ENSRNOG00000003134"; gene_version "6"; transcript_id "ENSRNOT00000033806"; transcript_version "4"; gene_name "Slc4a4"; gene_source "ensembl"; gene_biotype "protein_coding"; transcript_name "Slc4a4-202"; transcript_source "ensembl"; transcript_biotype "protein_coding";
14	ensembl	exon	19468231	19468282	0	-	.	gene_id "ENSRNOG00000003134"; gene_version "6"; transcript_id "ENSRNOT00000004391"; transcript_version "5"; exon_number "1"; gene_name "Slc4a4"; gene_source "ensembl"; gene_biotype "protein_coding"; transcript_name "Slc4a4-201"; transcript_source "ensembl"; transcript_biotype "protein_coding"; exon_id "ENSRNOE00000238293"; exon_version "1";
14	ensembl	five_prime_utr	19468231	19468282	0	-	.	gene_id "ENSRNOG00000003134"; gene_version "6"; transcript_id "ENSRNOT00000004391"; transcript_version "5"; gene_name "Slc4a4"; gene_source "ensembl"; gene_biotype "protein_coding"; transcript_name "Slc4a4-201"; transcript_source "ensembl"; transcript_biotype "protein_coding";
14	ensembl	CDS	19549679	19549692	0	-	0	gene_id "ENSRNOG00000003134"; gene_version "6"; transcript_id "ENSRNOT00000095074"; transcript_version "2"; exon_number "2"; gene_name "Slc4a4"; gene_source "ensembl"; gene_biotype "protein_coding"; transcript_name "Slc4a4-203"; transcript_source "ensembl"; transcript_biotype "protein_coding"; protein_id "ENSRNOP00000089282"; protein_version "1";
14	ensembl	exon	19549679	19549741	0	-	.	gene_id "ENSRNOG00000003134"; gene_version "6"; transcript_id "ENSRNOT00000095074"; transcript_version "2"; exon_number "2"; gene_name "Slc4a4"; gene_source "ensembl"; gene_biotype "protein_coding"; transcript_name "Slc4a4-203"; transcript_source "ensembl"; transcript_biotype "protein_coding"; exon_id "ENSRNOE00000560321"; exon_version "1";
14	ENSEMBL114_rn	exon	19549679	19549741	9.33968731867677	-	.	gene_id "ENSRNOG00000003134"; transcript_id "ENSRNOG00000003134_tx_4"; exon_id "14_19549679_19549741_-"; exonnum "2"; txlen "3668";
14	ENSEMBL114_rn	exon	19549679	19549741	0.0363111702910686	-	.	gene_id "ENSRNOG00000003134"; transcript_id "ENSRNOG00000003134_tx_5"; exon_id "14_19549679_19549741_-"; exonnum "4"; txlen "3951";
14	ensembl	start_codon	19549690	19549692	0	-	0	gene_id "ENSRNOG00000003134"; gene_version "6"; transcript_id "ENSRNOT00000095074"; transcript_version "2"; exon_number "2"; gene_name "Slc4a4"; gene_source "ensembl"; gene_biotype "protein_coding"; transcript_name "Slc4a4-203"; transcript_source "ensembl"; transcript_biotype "protein_coding";
14	ensembl	five_prime_utr	19549693	19549741	0	-	.	gene_id "ENSRNOG00000003134"; gene_version "6"; transcript_id "ENSRNOT00000095074"; transcript_version "2"; gene_name "Slc4a4"; gene_source "ensembl"; gene_biotype "protein_coding"; transcript_name "Slc4a4-203"; transcript_source "ensembl"; transcript_biotype "protein_coding";
14	sraer114_mid	exon	19556685	19556768	9.33968731867677	-	.	gene_id "ENSRNOG00000003134"; transcript_id "ENSRNOG00000003134_tx_4"; exon_id "14_19556685_19556768_-"; exonnum "1"; txlen "3668";
14	ensembl	exon	19577260	19577435	0	-	.	gene_id "ENSRNOG00000003134"; gene_version "6"; transcript_id "ENSRNOT00000095074"; transcript_version "2"; exon_number "1"; gene_name "Slc4a4"; gene_source "ensembl"; gene_biotype "protein_coding"; transcript_name "Slc4a4-203"; transcript_source "ensembl"; transcript_biotype "protein_coding"; exon_id "ENSRNOE00000702904"; exon_version "1";
14	ensembl	five_prime_utr	19577260	19577435	0	-	.	gene_id "ENSRNOG00000003134"; gene_version "6"; transcript_id "ENSRNOT00000095074"; transcript_version "2"; gene_name "Slc4a4"; gene_source "ensembl"; gene_biotype "protein_coding"; transcript_name "Slc4a4-203"; transcript_source "ensembl"; transcript_biotype "protein_coding";
14	ENSEMBL114_rn	exon	19577260	19577435	0.0363111702910686	-	.	gene_id "ENSRNOG00000003134"; transcript_id "ENSRNOG00000003134_tx_5"; exon_id "14_19577260_19577435_-"; exonnum "3"; txlen "3951";
14	sraer114_mid	exon	19578842	19578889	0.0363111702910686	-	.	gene_id "ENSRNOG00000003134"; transcript_id "ENSRNOG00000003134_tx_5"; exon_id "14_19578842_19578889_-"; exonnum "2"; txlen "3951";
14	sraer114_ss	exon	19580026	19580168	0.0363111702910686	-	.	gene_id "ENSRNOG00000003134"; transcript_id "ENSRNOG00000003134_tx_5"; exon_id "14_19580026_19580168_-"; exonnum "1"; txlen "3951";
14	ensembl	three_prime_utr	19589298	19592718	0	-	.	gene_id "ENSRNOG00000003296"; gene_version "9"; transcript_id "ENSRNOT00000004440"; transcript_version "9"; gene_name "Dck"; gene_source "ensembl"; gene_biotype "protein_coding"; transcript_name "Dck-201"; transcript_source "ensembl"; transcript_biotype "protein_coding"; tag "Ensembl_canonical";
14	ensembl	exon	19589298	19592745	0	-	.	gene_id "ENSRNOG00000003296"; gene_version "9"; transcript_id "ENSRNOT00000004440"; transcript_version "9"; exon_number "7"; gene_name "Dck"; gene_source "ensembl"; gene_biotype "protein_coding"; transcript_name "Dck-201"; transcript_source "ensembl"; transcript_biotype "protein_coding"; exon_id "ENSRNOE00000601196"; exon_version "1"; tag "Ensembl_canonical";
14	ensembl	gene	19589298	19610326	0	-	.	gene_id "ENSRNOG00000003296"; gene_version "9"; gene_name "Dck"; gene_source "ensembl"; gene_biotype "protein_coding";
14	ensembl	transcript	19589298	19610326	0	-	.	gene_id "ENSRNOG00000003296"; gene_version "9"; transcript_id "ENSRNOT00000004440"; transcript_version "9"; gene_name "Dck"; gene_source "ensembl"; gene_biotype "protein_coding"; transcript_name "Dck-201"; transcript_source "ensembl"; transcript_biotype "protein_coding"; tag "Ensembl_canonical";
14	ensembl	stop_codon	19592719	19592721	0	-	0	gene_id "ENSRNOG00000003296"; gene_version "9"; transcript_id "ENSRNOT00000004440"; transcript_version "9"; exon_number "7"; gene_name "Dck"; gene_source "ensembl"; gene_biotype "protein_coding"; transcript_name "Dck-201"; transcript_source "ensembl"; transcript_biotype "protein_coding"; tag "Ensembl_canonical";
14	ensembl	CDS	19592722	19592745	0	-	0	gene_id "ENSRNOG00000003296"; gene_version "9"; transcript_id "ENSRNOT00000004440"; transcript_version "9"; exon_number "7"; gene_name "Dck"; gene_source "ensembl"; gene_biotype "protein_coding"; transcript_name "Dck-201"; transcript_source "ensembl"; transcript_biotype "protein_coding"; protein_id "ENSRNOP00000004440"; protein_version "5"; tag "Ensembl_canonical";
14	ensembl	exon	19595974	19596064	0	-	.	gene_id "ENSRNOG00000003296"; gene_version "9"; transcript_id "ENSRNOT00000004440"; transcript_version "9"; exon_number "6"; gene_name "Dck"; gene_source "ensembl"; gene_biotype "protein_coding"; transcript_name "Dck-201"; transcript_source "ensembl"; transcript_biotype "protein_coding"; exon_id "ENSRNOE00000347022"; exon_version "1"; tag "Ensembl_canonical";
14	ensembl	CDS	19595974	19596064	0	-	1	gene_id "ENSRNOG00000003296"; gene_version "9"; transcript_id "ENSRNOT00000004440"; transcript_version "9"; exon_number "6"; gene_name "Dck"; gene_source "ensembl"; gene_biotype "protein_coding"; transcript_name "Dck-201"; transcript_source "ensembl"; transcript_biotype "protein_coding"; protein_id "ENSRNOP00000004440"; protein_version "5"; tag "Ensembl_canonical";
14	ensembl	exon	19597442	19597557	0	-	.	gene_id "ENSRNOG00000003296"; gene_version "9"; transcript_id "ENSRNOT00000004440"; transcript_version "9"; exon_number "5"; gene_name "Dck"; gene_source "ensembl"; gene_biotype "protein_coding"; transcript_name "Dck-201"; transcript_source "ensembl"; transcript_biotype "protein_coding"; exon_id "ENSRNOE00000031364"; exon_version "1"; tag "Ensembl_canonical";
14	ensembl	CDS	19597442	19597557	0	-	0	gene_id "ENSRNOG00000003296"; gene_version "9"; transcript_id "ENSRNOT00000004440"; transcript_version "9"; exon_number "5"; gene_name "Dck"; gene_source "ensembl"; gene_biotype "protein_coding"; transcript_name "Dck-201"; transcript_source "ensembl"; transcript_biotype "protein_coding"; protein_id "ENSRNOP00000004440"; protein_version "5"; tag "Ensembl_canonical";
14	ensembl	exon	19600755	19600902	0	-	.	gene_id "ENSRNOG00000003296"; gene_version "9"; transcript_id "ENSRNOT00000004440"; transcript_version "9"; exon_number "4"; gene_name "Dck"; gene_source "ensembl"; gene_biotype "protein_coding"; transcript_name "Dck-201"; transcript_source "ensembl"; transcript_biotype "protein_coding"; exon_id "ENSRNOE00000031332"; exon_version "1"; tag "Ensembl_canonical";
14	ensembl	CDS	19600755	19600902	0	-	1	gene_id "ENSRNOG00000003296"; gene_version "9"; transcript_id "ENSRNOT00000004440"; transcript_version "9"; exon_number "4"; gene_name "Dck"; gene_source "ensembl"; gene_biotype "protein_coding"; transcript_name "Dck-201"; transcript_source "ensembl"; transcript_biotype "protein_coding"; protein_id "ENSRNOP00000004440"; protein_version "5"; tag "Ensembl_canonical";
14	ensembl	exon	19601828	19602021	0	-	.	gene_id "ENSRNOG00000003296"; gene_version "9"; transcript_id "ENSRNOT00000004440"; transcript_version "9"; exon_number "3"; gene_name "Dck"; gene_source "ensembl"; gene_biotype "protein_coding"; transcript_name "Dck-201"; transcript_source "ensembl"; transcript_biotype "protein_coding"; exon_id "ENSRNOE00000364033"; exon_version "1"; tag "Ensembl_canonical";
14	ensembl	CDS	19601828	19602021	0	-	0	gene_id "ENSRNOG00000003296"; gene_version "9"; transcript_id "ENSRNOT00000004440"; transcript_version "9"; exon_number "3"; gene_name "Dck"; gene_source "ensembl"; gene_biotype "protein_coding"; transcript_name "Dck-201"; transcript_source "ensembl"; transcript_biotype "protein_coding"; protein_id "ENSRNOP00000004440"; protein_version "5"; tag "Ensembl_canonical";
14	ensembl	exon	19605641	19605756	0	-	.	gene_id "ENSRNOG00000003296"; gene_version "9"; transcript_id "ENSRNOT00000004440"; transcript_version "9"; exon_number "2"; gene_name "Dck"; gene_source "ensembl"; gene_biotype "protein_coding"; transcript_name "Dck-201"; transcript_source "ensembl"; transcript_biotype "protein_coding"; exon_id "ENSRNOE00000031274"; exon_version "1"; tag "Ensembl_canonical";
14	ensembl	CDS	19605641	19605756	0	-	2	gene_id "ENSRNOG00000003296"; gene_version "9"; transcript_id "ENSRNOT00000004440"; transcript_version "9"; exon_number "2"; gene_name "Dck"; gene_source "ensembl"; gene_biotype "protein_coding"; transcript_name "Dck-201"; transcript_source "ensembl"; transcript_biotype "protein_coding"; protein_id "ENSRNOP00000004440"; protein_version "5"; tag "Ensembl_canonical";
14	ensembl	CDS	19609902	19609992	0	-	0	gene_id "ENSRNOG00000003296"; gene_version "9"; transcript_id "ENSRNOT00000004440"; transcript_version "9"; exon_number "1"; gene_name "Dck"; gene_source "ensembl"; gene_biotype "protein_coding"; transcript_name "Dck-201"; transcript_source "ensembl"; transcript_biotype "protein_coding"; protein_id "ENSRNOP00000004440"; protein_version "5"; tag "Ensembl_canonical";
14	ensembl	exon	19609902	19610326	0	-	.	gene_id "ENSRNOG00000003296"; gene_version "9"; transcript_id "ENSRNOT00000004440"; transcript_version "9"; exon_number "1"; gene_name "Dck"; gene_source "ensembl"; gene_biotype "protein_coding"; transcript_name "Dck-201"; transcript_source "ensembl"; transcript_biotype "protein_coding"; exon_id "ENSRNOE00000478454"; exon_version "3"; tag "Ensembl_canonical";
14	ensembl	start_codon	19609990	19609992	0	-	0	gene_id "ENSRNOG00000003296"; gene_version "9"; transcript_id "ENSRNOT00000004440"; transcript_version "9"; exon_number "1"; gene_name "Dck"; gene_source "ensembl"; gene_biotype "protein_coding"; transcript_name "Dck-201"; transcript_source "ensembl"; transcript_biotype "protein_coding"; tag "Ensembl_canonical";
14	ensembl	five_prime_utr	19609993	19610326	0	-	.	gene_id "ENSRNOG00000003296"; gene_version "9"; transcript_id "ENSRNOT00000004440"; transcript_version "9"; gene_name "Dck"; gene_source "ensembl"; gene_biotype "protein_coding"; transcript_name "Dck-201"; transcript_source "ensembl"; transcript_biotype "protein_coding"; tag "Ensembl_canonical";
14	ensembl	three_prime_utr	19610445	19610519	0	-	.	gene_id "ENSRNOG00000010996"; gene_version "8"; transcript_id "ENSRNOT00000134151"; transcript_version "1"; gene_name "Mob1b"; gene_source "ensembl"; gene_biotype "protein_coding"; transcript_name "Mob1b-203"; transcript_source "ensembl"; transcript_biotype "protein_coding";
14	ensembl	exon	19610445	19610543	0	-	.	gene_id "ENSRNOG00000010996"; gene_version "8"; transcript_id "ENSRNOT00000134151"; transcript_version "1"; exon_number "6"; gene_name "Mob1b"; gene_source "ensembl"; gene_biotype "protein_coding"; transcript_name "Mob1b-203"; transcript_source "ensembl"; transcript_biotype "protein_coding"; exon_id "ENSRNOE00000711159"; exon_version "1";
14	ensembl	gene	19610445	19649919	0	-	.	gene_id "ENSRNOG00000010996"; gene_version "8"; gene_name "Mob1b"; gene_source "ensembl"; gene_biotype "protein_coding";
14	ensembl	transcript	19610445	19649919	0	-	.	gene_id "ENSRNOG00000010996"; gene_version "8"; transcript_id "ENSRNOT00000134151"; transcript_version "1"; gene_name "Mob1b"; gene_source "ensembl"; gene_biotype "protein_coding"; transcript_name "Mob1b-203"; transcript_source "ensembl"; transcript_biotype "protein_coding";
14	ensembl	stop_codon	19610520	19610522	0	-	0	gene_id "ENSRNOG00000010996"; gene_version "8"; transcript_id "ENSRNOT00000134151"; transcript_version "1"; exon_number "6"; gene_name "Mob1b"; gene_source "ensembl"; gene_biotype "protein_coding"; transcript_name "Mob1b-203"; transcript_source "ensembl"; transcript_biotype "protein_coding";
14	ensembl	CDS	19610523	19610543	0	-	0	gene_id "ENSRNOG00000010996"; gene_version "8"; transcript_id "ENSRNOT00000134151"; transcript_version "1"; exon_number "6"; gene_name "Mob1b"; gene_source "ensembl"; gene_biotype "protein_coding"; transcript_name "Mob1b-203"; transcript_source "ensembl"; transcript_biotype "protein_coding"; protein_id "ENSRNOP00000112633"; protein_version "1";
14	ensembl	three_prime_utr	19617136	19618936	0	-	.	gene_id "ENSRNOG00000010996"; gene_version "8"; transcript_id "ENSRNOT00000014650"; transcript_version "7"; gene_name "Mob1b"; gene_source "ensembl"; gene_biotype "protein_coding"; transcript_name "Mob1b-201"; transcript_source "ensembl"; transcript_biotype "protein_coding"; tag "Ensembl_canonical";
14	ensembl	three_prime_utr	19617136	19618936	0	-	.	gene_id "ENSRNOG00000010996"; gene_version "8"; transcript_id "ENSRNOT00000114823"; transcript_version "2"; gene_name "Mob1b"; gene_source "ensembl"; gene_biotype "protein_coding"; transcript_name "Mob1b-202"; transcript_source "ensembl"; transcript_biotype "protein_coding";
14	ensembl	exon	19617136	19619014	0	-	.	gene_id "ENSRNOG00000010996"; gene_version "8"; transcript_id "ENSRNOT00000014650"; transcript_version "7"; exon_number "6"; gene_name "Mob1b"; gene_source "ensembl"; gene_biotype "protein_coding"; transcript_name "Mob1b-201"; transcript_source "ensembl"; transcript_biotype "protein_coding"; exon_id "ENSRNOE00000103713"; exon_version "3"; tag "Ensembl_canonical";
14	ensembl	exon	19617136	19619014	0	-	.	gene_id "ENSRNOG00000010996"; gene_version "8"; transcript_id "ENSRNOT00000114823"; transcript_version "2"; exon_number "6"; gene_name "Mob1b"; gene_source "ensembl"; gene_biotype "protein_coding"; transcript_name "Mob1b-202"; transcript_source "ensembl"; transcript_biotype "protein_coding"; exon_id "ENSRNOE00000103713"; exon_version "3";
14	ensembl	transcript	19617136	19629443	0	-	.	gene_id "ENSRNOG00000010996"; gene_version "8"; transcript_id "ENSRNOT00000014650"; transcript_version "7"; gene_name "Mob1b"; gene_source "ensembl"; gene_biotype "protein_coding"; transcript_name "Mob1b-201"; transcript_source "ensembl"; transcript_biotype "protein_coding"; tag "Ensembl_canonical";
14	ensembl	transcript	19617136	19649919	0	-	.	gene_id "ENSRNOG00000010996"; gene_version "8"; transcript_id "ENSRNOT00000114823"; transcript_version "2"; gene_name "Mob1b"; gene_source "ensembl"; gene_biotype "protein_coding"; transcript_name "Mob1b-202"; transcript_source "ensembl"; transcript_biotype "protein_coding";
14	ensembl	stop_codon	19618937	19618939	0	-	0	gene_id "ENSRNOG00000010996"; gene_version "8"; transcript_id "ENSRNOT00000014650"; transcript_version "7"; exon_number "6"; gene_name "Mob1b"; gene_source "ensembl"; gene_biotype "protein_coding"; transcript_name "Mob1b-201"; transcript_source "ensembl"; transcript_biotype "protein_coding"; tag "Ensembl_canonical";
14	ensembl	stop_codon	19618937	19618939	0	-	0	gene_id "ENSRNOG00000010996"; gene_version "8"; transcript_id "ENSRNOT00000114823"; transcript_version "2"; exon_number "6"; gene_name "Mob1b"; gene_source "ensembl"; gene_biotype "protein_coding"; transcript_name "Mob1b-202"; transcript_source "ensembl"; transcript_biotype "protein_coding";
14	ensembl	CDS	19618940	19619014	0	-	0	gene_id "ENSRNOG00000010996"; gene_version "8"; transcript_id "ENSRNOT00000014650"; transcript_version "7"; exon_number "6"; gene_name "Mob1b"; gene_source "ensembl"; gene_biotype "protein_coding"; transcript_name "Mob1b-201"; transcript_source "ensembl"; transcript_biotype "protein_coding"; protein_id "ENSRNOP00000014650"; protein_version "6"; tag "Ensembl_canonical";
14	ensembl	CDS	19618940	19619014	0	-	0	gene_id "ENSRNOG00000010996"; gene_version "8"; transcript_id "ENSRNOT00000114823"; transcript_version "2"; exon_number "6"; gene_name "Mob1b"; gene_source "ensembl"; gene_biotype "protein_coding"; transcript_name "Mob1b-202"; transcript_source "ensembl"; transcript_biotype "protein_coding"; protein_id "ENSRNOP00000088852"; protein_version "2";
14	ensembl	exon	19619266	19619325	0	-	.	gene_id "ENSRNOG00000010996"; gene_version "8"; transcript_id "ENSRNOT00000142975"; transcript_version "1"; exon_number "6"; gene_name "Mob1b"; gene_source "ensembl"; gene_biotype "protein_coding"; transcript_name "Mob1b-204"; transcript_source "ensembl"; transcript_biotype "protein_coding"; exon_id "ENSRNOE00000598513"; exon_version "2";
14	ensembl	CDS	19619266	19619325	0	-	0	gene_id "ENSRNOG00000010996"; gene_version "8"; transcript_id "ENSRNOT00000142975"; transcript_version "1"; exon_number "6"; gene_name "Mob1b"; gene_source "ensembl"; gene_biotype "protein_coding"; transcript_name "Mob1b-204"; transcript_source "ensembl"; transcript_biotype "protein_coding"; protein_id "ENSRNOP00000112739"; protein_version "1";
14	ensembl	transcript	19619266	19649919	0	-	.	gene_id "ENSRNOG00000010996"; gene_version "8"; transcript_id "ENSRNOT00000142975"; transcript_version "1"; gene_name "Mob1b"; gene_source "ensembl"; gene_biotype "protein_coding"; transcript_name "Mob1b-204"; transcript_source "ensembl"; transcript_biotype "protein_coding";
14	ensembl	exon	19621664	19621827	0	-	.	gene_id "ENSRNOG00000010996"; gene_version "8"; transcript_id "ENSRNOT00000014650"; transcript_version "7"; exon_number "5"; gene_name "Mob1b"; gene_source "ensembl"; gene_biotype "protein_coding"; transcript_name "Mob1b-201"; transcript_source "ensembl"; transcript_biotype "protein_coding"; exon_id "ENSRNOE00000103647"; exon_version "2"; tag "Ensembl_canonical";
14	ensembl	CDS	19621664	19621827	0	-	2	gene_id "ENSRNOG00000010996"; gene_version "8"; transcript_id "ENSRNOT00000014650"; transcript_version "7"; exon_number "5"; gene_name "Mob1b"; gene_source "ensembl"; gene_biotype "protein_coding"; transcript_name "Mob1b-201"; transcript_source "ensembl"; transcript_biotype "protein_coding"; protein_id "ENSRNOP00000014650"; protein_version "6"; tag "Ensembl_canonical";
14	ensembl	exon	19621664	19621827	0	-	.	gene_id "ENSRNOG00000010996"; gene_version "8"; transcript_id "ENSRNOT00000142975"; transcript_version "1"; exon_number "5"; gene_name "Mob1b"; gene_source "ensembl"; gene_biotype "protein_coding"; transcript_name "Mob1b-204"; transcript_source "ensembl"; transcript_biotype "protein_coding"; exon_id "ENSRNOE00000103647"; exon_version "2";
14	ensembl	CDS	19621664	19621827	0	-	2	gene_id "ENSRNOG00000010996"; gene_version "8"; transcript_id "ENSRNOT00000142975"; transcript_version "1"; exon_number "5"; gene_name "Mob1b"; gene_source "ensembl"; gene_biotype "protein_coding"; transcript_name "Mob1b-204"; transcript_source "ensembl"; transcript_biotype "protein_coding"; protein_id "ENSRNOP00000112739"; protein_version "1";
14	ensembl	exon	19621664	19621827	0	-	.	gene_id "ENSRNOG00000010996"; gene_version "8"; transcript_id "ENSRNOT00000114823"; transcript_version "2"; exon_number "5"; gene_name "Mob1b"; gene_source "ensembl"; gene_biotype "protein_coding"; transcript_name "Mob1b-202"; transcript_source "ensembl"; transcript_biotype "protein_coding"; exon_id "ENSRNOE00000103647"; exon_version "2";
14	ensembl	CDS	19621664	19621827	0	-	2	gene_id "ENSRNOG00000010996"; gene_version "8"; transcript_id "ENSRNOT00000114823"; transcript_version "2"; exon_number "5"; gene_name "Mob1b"; gene_source "ensembl"; gene_biotype "protein_coding"; transcript_name "Mob1b-202"; transcript_source "ensembl"; transcript_biotype "protein_coding"; protein_id "ENSRNOP00000088852"; protein_version "2";
14	ensembl	exon	19621664	19621827	0	-	.	gene_id "ENSRNOG00000010996"; gene_version "8"; transcript_id "ENSRNOT00000134151"; transcript_version "1"; exon_number "5"; gene_name "Mob1b"; gene_source "ensembl"; gene_biotype "protein_coding"; transcript_name "Mob1b-203"; transcript_source "ensembl"; transcript_biotype "protein_coding"; exon_id "ENSRNOE00000103647"; exon_version "2";
14	ensembl	CDS	19621664	19621827	0	-	2	gene_id "ENSRNOG00000010996"; gene_version "8"; transcript_id "ENSRNOT00000134151"; transcript_version "1"; exon_number "5"; gene_name "Mob1b"; gene_source "ensembl"; gene_biotype "protein_coding"; transcript_name "Mob1b-203"; transcript_source "ensembl"; transcript_biotype "protein_coding"; protein_id "ENSRNOP00000112633"; protein_version "1";
14	ensembl	exon	19624996	19625129	0	-	.	gene_id "ENSRNOG00000010996"; gene_version "8"; transcript_id "ENSRNOT00000014650"; transcript_version "7"; exon_number "4"; gene_name "Mob1b"; gene_source "ensembl"; gene_biotype "protein_coding"; transcript_name "Mob1b-201"; transcript_source "ensembl"; transcript_biotype "protein_coding"; exon_id "ENSRNOE00000103580"; exon_version "2"; tag "Ensembl_canonical";
14	ensembl	CDS	19624996	19625129	0	-	1	gene_id "ENSRNOG00000010996"; gene_version "8"; transcript_id "ENSRNOT00000014650"; transcript_version "7"; exon_number "4"; gene_name "Mob1b"; gene_source "ensembl"; gene_biotype "protein_coding"; transcript_name "Mob1b-201"; transcript_source "ensembl"; transcript_biotype "protein_coding"; protein_id "ENSRNOP00000014650"; protein_version "6"; tag "Ensembl_canonical";
14	ensembl	exon	19624996	19625129	0	-	.	gene_id "ENSRNOG00000010996"; gene_version "8"; transcript_id "ENSRNOT00000142975"; transcript_version "1"; exon_number "4"; gene_name "Mob1b"; gene_source "ensembl"; gene_biotype "protein_coding"; transcript_name "Mob1b-204"; transcript_source "ensembl"; transcript_biotype "protein_coding"; exon_id "ENSRNOE00000103580"; exon_version "2";
14	ensembl	CDS	19624996	19625129	0	-	1	gene_id "ENSRNOG00000010996"; gene_version "8"; transcript_id "ENSRNOT00000142975"; transcript_version "1"; exon_number "4"; gene_name "Mob1b"; gene_source "ensembl"; gene_biotype "protein_coding"; transcript_name "Mob1b-204"; transcript_source "ensembl"; transcript_biotype "protein_coding"; protein_id "ENSRNOP00000112739"; protein_version "1";
14	ensembl	exon	19624996	19625129	0	-	.	gene_id "ENSRNOG00000010996"; gene_version "8"; transcript_id "ENSRNOT00000114823"; transcript_version "2"; exon_number "4"; gene_name "Mob1b"; gene_source "ensembl"; gene_biotype "protein_coding"; transcript_name "Mob1b-202"; transcript_source "ensembl"; transcript_biotype "protein_coding"; exon_id "ENSRNOE00000103580"; exon_version "2";
14	ensembl	CDS	19624996	19625129	0	-	1	gene_id "ENSRNOG00000010996"; gene_version "8"; transcript_id "ENSRNOT00000114823"; transcript_version "2"; exon_number "4"; gene_name "Mob1b"; gene_source "ensembl"; gene_biotype "protein_coding"; transcript_name "Mob1b-202"; transcript_source "ensembl"; transcript_biotype "protein_coding"; protein_id "ENSRNOP00000088852"; protein_version "2";
14	ensembl	exon	19624996	19625129	0	-	.	gene_id "ENSRNOG00000010996"; gene_version "8"; transcript_id "ENSRNOT00000134151"; transcript_version "1"; exon_number "4"; gene_name "Mob1b"; gene_source "ensembl"; gene_biotype "protein_coding"; transcript_name "Mob1b-203"; transcript_source "ensembl"; transcript_biotype "protein_coding"; exon_id "ENSRNOE00000103580"; exon_version "2";
14	ensembl	CDS	19624996	19625129	0	-	1	gene_id "ENSRNOG00000010996"; gene_version "8"; transcript_id "ENSRNOT00000134151"; transcript_version "1"; exon_number "4"; gene_name "Mob1b"; gene_source "ensembl"; gene_biotype "protein_coding"; transcript_name "Mob1b-203"; transcript_source "ensembl"; transcript_biotype "protein_coding"; protein_id "ENSRNOP00000112633"; protein_version "1";
14	ensembl	exon	19627323	19627416	0	-	.	gene_id "ENSRNOG00000010996"; gene_version "8"; transcript_id "ENSRNOT00000014650"; transcript_version "7"; exon_number "3"; gene_name "Mob1b"; gene_source "ensembl"; gene_biotype "protein_coding"; transcript_name "Mob1b-201"; transcript_source "ensembl"; transcript_biotype "protein_coding"; exon_id "ENSRNOE00000031620"; exon_version "1"; tag "Ensembl_canonical";
14	ensembl	CDS	19627323	19627416	0	-	2	gene_id "ENSRNOG00000010996"; gene_version "8"; transcript_id "ENSRNOT00000014650"; transcript_version "7"; exon_number "3"; gene_name "Mob1b"; gene_source "ensembl"; gene_biotype "protein_coding"; transcript_name "Mob1b-201"; transcript_source "ensembl"; transcript_biotype "protein_coding"; protein_id "ENSRNOP00000014650"; protein_version "6"; tag "Ensembl_canonical";
14	ensembl	exon	19627323	19627416	0	-	.	gene_id "ENSRNOG00000010996"; gene_version "8"; transcript_id "ENSRNOT00000142975"; transcript_version "1"; exon_number "3"; gene_name "Mob1b"; gene_source "ensembl"; gene_biotype "protein_coding"; transcript_name "Mob1b-204"; transcript_source "ensembl"; transcript_biotype "protein_coding"; exon_id "ENSRNOE00000031620"; exon_version "1";
14	ensembl	CDS	19627323	19627416	0	-	2	gene_id "ENSRNOG00000010996"; gene_version "8"; transcript_id "ENSRNOT00000142975"; transcript_version "1"; exon_number "3"; gene_name "Mob1b"; gene_source "ensembl"; gene_biotype "protein_coding"; transcript_name "Mob1b-204"; transcript_source "ensembl"; transcript_biotype "protein_coding"; protein_id "ENSRNOP00000112739"; protein_version "1";
14	ensembl	exon	19627323	19627416	0	-	.	gene_id "ENSRNOG00000010996"; gene_version "8"; transcript_id "ENSRNOT00000114823"; transcript_version "2"; exon_number "3"; gene_name "Mob1b"; gene_source "ensembl"; gene_biotype "protein_coding"; transcript_name "Mob1b-202"; transcript_source "ensembl"; transcript_biotype "protein_coding"; exon_id "ENSRNOE00000031620"; exon_version "1";
14	ensembl	CDS	19627323	19627416	0	-	2	gene_id "ENSRNOG00000010996"; gene_version "8"; transcript_id "ENSRNOT00000114823"; transcript_version "2"; exon_number "3"; gene_name "Mob1b"; gene_source "ensembl"; gene_biotype "protein_coding"; transcript_name "Mob1b-202"; transcript_source "ensembl"; transcript_biotype "protein_coding"; protein_id "ENSRNOP00000088852"; protein_version "2";
14	ensembl	exon	19627323	19627416	0	-	.	gene_id "ENSRNOG00000010996"; gene_version "8"; transcript_id "ENSRNOT00000134151"; transcript_version "1"; exon_number "3"; gene_name "Mob1b"; gene_source "ensembl"; gene_biotype "protein_coding"; transcript_name "Mob1b-203"; transcript_source "ensembl"; transcript_biotype "protein_coding"; exon_id "ENSRNOE00000031620"; exon_version "1";
14	ensembl	CDS	19627323	19627416	0	-	2	gene_id "ENSRNOG00000010996"; gene_version "8"; transcript_id "ENSRNOT00000134151"; transcript_version "1"; exon_number "3"; gene_name "Mob1b"; gene_source "ensembl"; gene_biotype "protein_coding"; transcript_name "Mob1b-203"; transcript_source "ensembl"; transcript_biotype "protein_coding"; protein_id "ENSRNOP00000112633"; protein_version "1";
14	ensembl	exon	19628911	19629077	0	-	.	gene_id "ENSRNOG00000010996"; gene_version "8"; transcript_id "ENSRNOT00000014650"; transcript_version "7"; exon_number "2"; gene_name "Mob1b"; gene_source "ensembl"; gene_biotype "protein_coding"; transcript_name "Mob1b-201"; transcript_source "ensembl"; transcript_biotype "protein_coding"; exon_id "ENSRNOE00000031596"; exon_version "3"; tag "Ensembl_canonical";
14	ensembl	CDS	19628911	19629077	0	-	1	gene_id "ENSRNOG00000010996"; gene_version "8"; transcript_id "ENSRNOT00000014650"; transcript_version "7"; exon_number "2"; gene_name "Mob1b"; gene_source "ensembl"; gene_biotype "protein_coding"; transcript_name "Mob1b-201"; transcript_source "ensembl"; transcript_biotype "protein_coding"; protein_id "ENSRNOP00000014650"; protein_version "6"; tag "Ensembl_canonical";
14	ensembl	exon	19628911	19629077	0	-	.	gene_id "ENSRNOG00000010996"; gene_version "8"; transcript_id "ENSRNOT00000142975"; transcript_version "1"; exon_number "2"; gene_name "Mob1b"; gene_source "ensembl"; gene_biotype "protein_coding"; transcript_name "Mob1b-204"; transcript_source "ensembl"; transcript_biotype "protein_coding"; exon_id "ENSRNOE00000031596"; exon_version "3";
14	ensembl	CDS	19628911	19629077	0	-	1	gene_id "ENSRNOG00000010996"; gene_version "8"; transcript_id "ENSRNOT00000142975"; transcript_version "1"; exon_number "2"; gene_name "Mob1b"; gene_source "ensembl"; gene_biotype "protein_coding"; transcript_name "Mob1b-204"; transcript_source "ensembl"; transcript_biotype "protein_coding"; protein_id "ENSRNOP00000112739"; protein_version "1";
14	ensembl	exon	19628911	19629077	0	-	.	gene_id "ENSRNOG00000010996"; gene_version "8"; transcript_id "ENSRNOT00000114823"; transcript_version "2"; exon_number "2"; gene_name "Mob1b"; gene_source "ensembl"; gene_biotype "protein_coding"; transcript_name "Mob1b-202"; transcript_source "ensembl"; transcript_biotype "protein_coding"; exon_id "ENSRNOE00000031596"; exon_version "3";
14	ensembl	CDS	19628911	19629077	0	-	1	gene_id "ENSRNOG00000010996"; gene_version "8"; transcript_id "ENSRNOT00000114823"; transcript_version "2"; exon_number "2"; gene_name "Mob1b"; gene_source "ensembl"; gene_biotype "protein_coding"; transcript_name "Mob1b-202"; transcript_source "ensembl"; transcript_biotype "protein_coding"; protein_id "ENSRNOP00000088852"; protein_version "2";
14	ensembl	exon	19628911	19629077	0	-	.	gene_id "ENSRNOG00000010996"; gene_version "8"; transcript_id "ENSRNOT00000134151"; transcript_version "1"; exon_number "2"; gene_name "Mob1b"; gene_source "ensembl"; gene_biotype "protein_coding"; transcript_name "Mob1b-203"; transcript_source "ensembl"; transcript_biotype "protein_coding"; exon_id "ENSRNOE00000031596"; exon_version "3";
14	ensembl	CDS	19628911	19629077	0	-	1	gene_id "ENSRNOG00000010996"; gene_version "8"; transcript_id "ENSRNOT00000134151"; transcript_version "1"; exon_number "2"; gene_name "Mob1b"; gene_source "ensembl"; gene_biotype "protein_coding"; transcript_name "Mob1b-203"; transcript_source "ensembl"; transcript_biotype "protein_coding"; protein_id "ENSRNOP00000112633"; protein_version "1";
14	ensembl	exon	19629424	19629443	0	-	.	gene_id "ENSRNOG00000010996"; gene_version "8"; transcript_id "ENSRNOT00000014650"; transcript_version "7"; exon_number "1"; gene_name "Mob1b"; gene_source "ensembl"; gene_biotype "protein_coding"; transcript_name "Mob1b-201"; transcript_source "ensembl"; transcript_biotype "protein_coding"; exon_id "ENSRNOE00000631288"; exon_version "1"; tag "Ensembl_canonical";
14	ensembl	CDS	19629424	19629443	0	-	0	gene_id "ENSRNOG00000010996"; gene_version "8"; transcript_id "ENSRNOT00000014650"; transcript_version "7"; exon_number "1"; gene_name "Mob1b"; gene_source "ensembl"; gene_biotype "protein_coding"; transcript_name "Mob1b-201"; transcript_source "ensembl"; transcript_biotype "protein_coding"; protein_id "ENSRNOP00000014650"; protein_version "6"; tag "Ensembl_canonical";
14	ensembl	start_codon	19629441	19629443	0	-	0	gene_id "ENSRNOG00000010996"; gene_version "8"; transcript_id "ENSRNOT00000014650"; transcript_version "7"; exon_number "1"; gene_name "Mob1b"; gene_source "ensembl"; gene_biotype "protein_coding"; transcript_name "Mob1b-201"; transcript_source "ensembl"; transcript_biotype "protein_coding"; tag "Ensembl_canonical";
14	ensembl	CDS	19649654	19649667	0	-	0	gene_id "ENSRNOG00000010996"; gene_version "8"; transcript_id "ENSRNOT00000142975"; transcript_version "1"; exon_number "1"; gene_name "Mob1b"; gene_source "ensembl"; gene_biotype "protein_coding"; transcript_name "Mob1b-204"; transcript_source "ensembl"; transcript_biotype "protein_coding"; protein_id "ENSRNOP00000112739"; protein_version "1";
14	ensembl	CDS	19649654	19649667	0	-	0	gene_id "ENSRNOG00000010996"; gene_version "8"; transcript_id "ENSRNOT00000114823"; transcript_version "2"; exon_number "1"; gene_name "Mob1b"; gene_source "ensembl"; gene_biotype "protein_coding"; transcript_name "Mob1b-202"; transcript_source "ensembl"; transcript_biotype "protein_coding"; protein_id "ENSRNOP00000088852"; protein_version "2";
14	ensembl	CDS	19649654	19649667	0	-	0	gene_id "ENSRNOG00000010996"; gene_version "8"; transcript_id "ENSRNOT00000134151"; transcript_version "1"; exon_number "1"; gene_name "Mob1b"; gene_source "ensembl"; gene_biotype "protein_coding"; transcript_name "Mob1b-203"; transcript_source "ensembl"; transcript_biotype "protein_coding"; protein_id "ENSRNOP00000112633"; protein_version "1";
14	ensembl	exon	19649654	19649919	0	-	.	gene_id "ENSRNOG00000010996"; gene_version "8"; transcript_id "ENSRNOT00000142975"; transcript_version "1"; exon_number "1"; gene_name "Mob1b"; gene_source "ensembl"; gene_biotype "protein_coding"; transcript_name "Mob1b-204"; transcript_source "ensembl"; transcript_biotype "protein_coding"; exon_id "ENSRNOE00000339435"; exon_version "3";
14	ensembl	exon	19649654	19649919	0	-	.	gene_id "ENSRNOG00000010996"; gene_version "8"; transcript_id "ENSRNOT00000114823"; transcript_version "2"; exon_number "1"; gene_name "Mob1b"; gene_source "ensembl"; gene_biotype "protein_coding"; transcript_name "Mob1b-202"; transcript_source "ensembl"; transcript_biotype "protein_coding"; exon_id "ENSRNOE00000339435"; exon_version "3";
14	ensembl	exon	19649654	19649919	0	-	.	gene_id "ENSRNOG00000010996"; gene_version "8"; transcript_id "ENSRNOT00000134151"; transcript_version "1"; exon_number "1"; gene_name "Mob1b"; gene_source "ensembl"; gene_biotype "protein_coding"; transcript_name "Mob1b-203"; transcript_source "ensembl"; transcript_biotype "protein_coding"; exon_id "ENSRNOE00000339435"; exon_version "3";
14	ensembl	start_codon	19649665	19649667	0	-	0	gene_id "ENSRNOG00000010996"; gene_version "8"; transcript_id "ENSRNOT00000142975"; transcript_version "1"; exon_number "1"; gene_name "Mob1b"; gene_source "ensembl"; gene_biotype "protein_coding"; transcript_name "Mob1b-204"; transcript_source "ensembl"; transcript_biotype "protein_coding";
14	ensembl	start_codon	19649665	19649667	0	-	0	gene_id "ENSRNOG00000010996"; gene_version "8"; transcript_id "ENSRNOT00000114823"; transcript_version "2"; exon_number "1"; gene_name "Mob1b"; gene_source "ensembl"; gene_biotype "protein_coding"; transcript_name "Mob1b-202"; transcript_source "ensembl"; transcript_biotype "protein_coding";
14	ensembl	start_codon	19649665	19649667	0	-	0	gene_id "ENSRNOG00000010996"; gene_version "8"; transcript_id "ENSRNOT00000134151"; transcript_version "1"; exon_number "1"; gene_name "Mob1b"; gene_source "ensembl"; gene_biotype "protein_coding"; transcript_name "Mob1b-203"; transcript_source "ensembl"; transcript_biotype "protein_coding";
14	ensembl	five_prime_utr	19649668	19649919	0	-	.	gene_id "ENSRNOG00000010996"; gene_version "8"; transcript_id "ENSRNOT00000142975"; transcript_version "1"; gene_name "Mob1b"; gene_source "ensembl"; gene_biotype "protein_coding"; transcript_name "Mob1b-204"; transcript_source "ensembl"; transcript_biotype "protein_coding";
14	ensembl	five_prime_utr	19649668	19649919	0	-	.	gene_id "ENSRNOG00000010996"; gene_version "8"; transcript_id "ENSRNOT00000114823"; transcript_version "2"; gene_name "Mob1b"; gene_source "ensembl"; gene_biotype "protein_coding"; transcript_name "Mob1b-202"; transcript_source "ensembl"; transcript_biotype "protein_coding";
14	ensembl	five_prime_utr	19649668	19649919	0	-	.	gene_id "ENSRNOG00000010996"; gene_version "8"; transcript_id "ENSRNOT00000134151"; transcript_version "1"; gene_name "Mob1b"; gene_source "ensembl"; gene_biotype "protein_coding"; transcript_name "Mob1b-203"; transcript_source "ensembl"; transcript_biotype "protein_coding";
14	ensembl	three_prime_utr	19715593	19716805	0	-	.	gene_id "ENSRNOG00000003428"; gene_version "10"; transcript_id "ENSRNOT00000109188"; transcript_version "2"; gene_name "Rufy3"; gene_source "ensembl"; gene_biotype "protein_coding"; transcript_name "Rufy3-206"; transcript_source "ensembl"; transcript_biotype "protein_coding";
14	ensembl	three_prime_utr	19715593	19716805	0	-	.	gene_id "ENSRNOG00000003428"; gene_version "10"; transcript_id "ENSRNOT00000092172"; transcript_version "3"; gene_name "Rufy3"; gene_source "ensembl"; gene_biotype "protein_coding"; transcript_name "Rufy3-203"; transcript_source "ensembl"; transcript_biotype "protein_coding";
14	ensembl	three_prime_utr	19715593	19716805	0	-	.	gene_id "ENSRNOG00000003428"; gene_version "10"; transcript_id "ENSRNOT00000020608"; transcript_version "8"; gene_name "Rufy3"; gene_source "ensembl"; gene_biotype "protein_coding"; transcript_name "Rufy3-202"; transcript_source "ensembl"; transcript_biotype "protein_coding";
14	ensembl	three_prime_utr	19715593	19716805	0	-	.	gene_id "ENSRNOG00000003428"; gene_version "10"; transcript_id "ENSRNOT00000004776"; transcript_version "6"; gene_name "Rufy3"; gene_source "ensembl"; gene_biotype "protein_coding"; transcript_name "Rufy3-201"; transcript_source "ensembl"; transcript_biotype "protein_coding";
14	ensembl	three_prime_utr	19715593	19716805	0	-	.	gene_id "ENSRNOG00000003428"; gene_version "10"; transcript_id "ENSRNOT00000103075"; transcript_version "2"; gene_name "Rufy3"; gene_source "ensembl"; gene_biotype "protein_coding"; transcript_name "Rufy3-205"; transcript_source "ensembl"; transcript_biotype "protein_coding"; tag "Ensembl_canonical";
14	ensembl	exon	19715593	19716949	0	-	.	gene_id "ENSRNOG00000003428"; gene_version "10"; transcript_id "ENSRNOT00000109188"; transcript_version "2"; exon_number "18"; gene_name "Rufy3"; gene_source "ensembl"; gene_biotype "protein_coding"; transcript_name "Rufy3-206"; transcript_source "ensembl"; transcript_biotype "protein_coding"; exon_id "ENSRNOE00000786175"; exon_version "1";
14	ensembl	exon	19715593	19716949	0	-	.	gene_id "ENSRNOG00000003428"; gene_version "10"; transcript_id "ENSRNOT00000092172"; transcript_version "3"; exon_number "19"; gene_name "Rufy3"; gene_source "ensembl"; gene_biotype "protein_coding"; transcript_name "Rufy3-203"; transcript_source "ensembl"; transcript_biotype "protein_coding"; exon_id "ENSRNOE00000786175"; exon_version "1";
14	ensembl	exon	19715593	19716949	0	-	.	gene_id "ENSRNOG00000003428"; gene_version "10"; transcript_id "ENSRNOT00000020608"; transcript_version "8"; exon_number "20"; gene_name "Rufy3"; gene_source "ensembl"; gene_biotype "protein_coding"; transcript_name "Rufy3-202"; transcript_source "ensembl"; transcript_biotype "protein_coding"; exon_id "ENSRNOE00000786175"; exon_version "1";
14	ensembl	exon	19715593	19716949	0	-	.	gene_id "ENSRNOG00000003428"; gene_version "10"; transcript_id "ENSRNOT00000004776"; transcript_version "6"; exon_number "19"; gene_name "Rufy3"; gene_source "ensembl"; gene_biotype "protein_coding"; transcript_name "Rufy3-201"; transcript_source "ensembl"; transcript_biotype "protein_coding"; exon_id "ENSRNOE00000786175"; exon_version "1";
14	ensembl	exon	19715593	19716949	0	-	.	gene_id "ENSRNOG00000003428"; gene_version "10"; transcript_id "ENSRNOT00000103075"; transcript_version "2"; exon_number "19"; gene_name "Rufy3"; gene_source "ensembl"; gene_biotype "protein_coding"; transcript_name "Rufy3-205"; transcript_source "ensembl"; transcript_biotype "protein_coding"; exon_id "ENSRNOE00000786175"; exon_version "1"; tag "Ensembl_canonical";
14	ENSEMBL114_rn	exon	19715593	19716949	0.574752240127043	-	.	gene_id "ENSRNOG00000003428"; transcript_id "ENSRNOG00000003428_tx_7"; exon_id "14_19715593_19716949_-"; exonnum "20"; txlen "3170";
14	ensembl	transcript	19715593	19763805	0	-	.	gene_id "ENSRNOG00000003428"; gene_version "10"; transcript_id "ENSRNOT00000109188"; transcript_version "2"; gene_name "Rufy3"; gene_source "ensembl"; gene_biotype "protein_coding"; transcript_name "Rufy3-206"; transcript_source "ensembl"; transcript_biotype "protein_coding";
14	ensembl	transcript	19715593	19773898	0	-	.	gene_id "ENSRNOG00000003428"; gene_version "10"; transcript_id "ENSRNOT00000092172"; transcript_version "3"; gene_name "Rufy3"; gene_source "ensembl"; gene_biotype "protein_coding"; transcript_name "Rufy3-203"; transcript_source "ensembl"; transcript_biotype "protein_coding";
14	ensembl	transcript	19715593	19774557	0	-	.	gene_id "ENSRNOG00000003428"; gene_version "10"; transcript_id "ENSRNOT00000020608"; transcript_version "8"; gene_name "Rufy3"; gene_source "ensembl"; gene_biotype "protein_coding"; transcript_name "Rufy3-202"; transcript_source "ensembl"; transcript_biotype "protein_coding";
14	ensembl	transcript	19715593	19774557	0	-	.	gene_id "ENSRNOG00000003428"; gene_version "10"; transcript_id "ENSRNOT00000004776"; transcript_version "6"; gene_name "Rufy3"; gene_source "ensembl"; gene_biotype "protein_coding"; transcript_name "Rufy3-201"; transcript_source "ensembl"; transcript_biotype "protein_coding";
14	ensembl	gene	19715593	19790608	0	-	.	gene_id "ENSRNOG00000003428"; gene_version "10"; gene_name "Rufy3"; gene_source "ensembl"; gene_biotype "protein_coding";
14	ensembl	transcript	19715593	19790608	0	-	.	gene_id "ENSRNOG00000003428"; gene_version "10"; transcript_id "ENSRNOT00000103075"; transcript_version "2"; gene_name "Rufy3"; gene_source "ensembl"; gene_biotype "protein_coding"; transcript_name "Rufy3-205"; transcript_source "ensembl"; transcript_biotype "protein_coding"; tag "Ensembl_canonical";
14	ensembl	stop_codon	19716806	19716808	0	-	0	gene_id "ENSRNOG00000003428"; gene_version "10"; transcript_id "ENSRNOT00000109188"; transcript_version "2"; exon_number "18"; gene_name "Rufy3"; gene_source "ensembl"; gene_biotype "protein_coding"; transcript_name "Rufy3-206"; transcript_source "ensembl"; transcript_biotype "protein_coding";
14	ensembl	stop_codon	19716806	19716808	0	-	0	gene_id "ENSRNOG00000003428"; gene_version "10"; transcript_id "ENSRNOT00000092172"; transcript_version "3"; exon_number "19"; gene_name "Rufy3"; gene_source "ensembl"; gene_biotype "protein_coding"; transcript_name "Rufy3-203"; transcript_source "ensembl"; transcript_biotype "protein_coding";
14	ensembl	stop_codon	19716806	19716808	0	-	0	gene_id "ENSRNOG00000003428"; gene_version "10"; transcript_id "ENSRNOT00000020608"; transcript_version "8"; exon_number "20"; gene_name "Rufy3"; gene_source "ensembl"; gene_biotype "protein_coding"; transcript_name "Rufy3-202"; transcript_source "ensembl"; transcript_biotype "protein_coding";
14	ensembl	stop_codon	19716806	19716808	0	-	0	gene_id "ENSRNOG00000003428"; gene_version "10"; transcript_id "ENSRNOT00000004776"; transcript_version "6"; exon_number "19"; gene_name "Rufy3"; gene_source "ensembl"; gene_biotype "protein_coding"; transcript_name "Rufy3-201"; transcript_source "ensembl"; transcript_biotype "protein_coding";
14	ensembl	stop_codon	19716806	19716808	0	-	0	gene_id "ENSRNOG00000003428"; gene_version "10"; transcript_id "ENSRNOT00000103075"; transcript_version "2"; exon_number "19"; gene_name "Rufy3"; gene_source "ensembl"; gene_biotype "protein_coding"; transcript_name "Rufy3-205"; transcript_source "ensembl"; transcript_biotype "protein_coding"; tag "Ensembl_canonical";
14	ensembl	CDS	19716809	19716949	0	-	0	gene_id "ENSRNOG00000003428"; gene_version "10"; transcript_id "ENSRNOT00000109188"; transcript_version "2"; exon_number "18"; gene_name "Rufy3"; gene_source "ensembl"; gene_biotype "protein_coding"; transcript_name "Rufy3-206"; transcript_source "ensembl"; transcript_biotype "protein_coding"; protein_id "ENSRNOP00000078674"; protein_version "1";
14	ensembl	CDS	19716809	19716949	0	-	0	gene_id "ENSRNOG00000003428"; gene_version "10"; transcript_id "ENSRNOT00000092172"; transcript_version "3"; exon_number "19"; gene_name "Rufy3"; gene_source "ensembl"; gene_biotype "protein_coding"; transcript_name "Rufy3-203"; transcript_source "ensembl"; transcript_biotype "protein_coding"; protein_id "ENSRNOP00000073742"; protein_version "2";
14	ensembl	CDS	19716809	19716949	0	-	0	gene_id "ENSRNOG00000003428"; gene_version "10"; transcript_id "ENSRNOT00000020608"; transcript_version "8"; exon_number "20"; gene_name "Rufy3"; gene_source "ensembl"; gene_biotype "protein_coding"; transcript_name "Rufy3-202"; transcript_source "ensembl"; transcript_biotype "protein_coding"; protein_id "ENSRNOP00000020608"; protein_version "5";
14	ensembl	CDS	19716809	19716949	0	-	0	gene_id "ENSRNOG00000003428"; gene_version "10"; transcript_id "ENSRNOT00000004776"; transcript_version "6"; exon_number "19"; gene_name "Rufy3"; gene_source "ensembl"; gene_biotype "protein_coding"; transcript_name "Rufy3-201"; transcript_source "ensembl"; transcript_biotype "protein_coding"; protein_id "ENSRNOP00000004776"; protein_version "3";
14	ensembl	CDS	19716809	19716949	0	-	0	gene_id "ENSRNOG00000003428"; gene_version "10"; transcript_id "ENSRNOT00000103075"; transcript_version "2"; exon_number "19"; gene_name "Rufy3"; gene_source "ensembl"; gene_biotype "protein_coding"; transcript_name "Rufy3-205"; transcript_source "ensembl"; transcript_biotype "protein_coding"; protein_id "ENSRNOP00000096851"; protein_version "2"; tag "Ensembl_canonical";
14	ensembl	exon	19718763	19718831	0	-	.	gene_id "ENSRNOG00000003428"; gene_version "10"; transcript_id "ENSRNOT00000109188"; transcript_version "2"; exon_number "17"; gene_name "Rufy3"; gene_source "ensembl"; gene_biotype "protein_coding"; transcript_name "Rufy3-206"; transcript_source "ensembl"; transcript_biotype "protein_coding"; exon_id "ENSRNOE00000560268"; exon_version "1";
14	ensembl	CDS	19718763	19718831	0	-	0	gene_id "ENSRNOG00000003428"; gene_version "10"; transcript_id "ENSRNOT00000109188"; transcript_version "2"; exon_number "17"; gene_name "Rufy3"; gene_source "ensembl"; gene_biotype "protein_coding"; transcript_name "Rufy3-206"; transcript_source "ensembl"; transcript_biotype "protein_coding"; protein_id "ENSRNOP00000078674"; protein_version "1";
14	ensembl	exon	19718763	19718831	0	-	.	gene_id "ENSRNOG00000003428"; gene_version "10"; transcript_id "ENSRNOT00000092172"; transcript_version "3"; exon_number "18"; gene_name "Rufy3"; gene_source "ensembl"; gene_biotype "protein_coding"; transcript_name "Rufy3-203"; transcript_source "ensembl"; transcript_biotype "protein_coding"; exon_id "ENSRNOE00000560268"; exon_version "1";
14	ensembl	CDS	19718763	19718831	0	-	0	gene_id "ENSRNOG00000003428"; gene_version "10"; transcript_id "ENSRNOT00000092172"; transcript_version "3"; exon_number "18"; gene_name "Rufy3"; gene_source "ensembl"; gene_biotype "protein_coding"; transcript_name "Rufy3-203"; transcript_source "ensembl"; transcript_biotype "protein_coding"; protein_id "ENSRNOP00000073742"; protein_version "2";
14	ensembl	exon	19718763	19718831	0	-	.	gene_id "ENSRNOG00000003428"; gene_version "10"; transcript_id "ENSRNOT00000020608"; transcript_version "8"; exon_number "19"; gene_name "Rufy3"; gene_source "ensembl"; gene_biotype "protein_coding"; transcript_name "Rufy3-202"; transcript_source "ensembl"; transcript_biotype "protein_coding"; exon_id "ENSRNOE00000560268"; exon_version "1";
14	ensembl	CDS	19718763	19718831	0	-	0	gene_id "ENSRNOG00000003428"; gene_version "10"; transcript_id "ENSRNOT00000020608"; transcript_version "8"; exon_number "19"; gene_name "Rufy3"; gene_source "ensembl"; gene_biotype "protein_coding"; transcript_name "Rufy3-202"; transcript_source "ensembl"; transcript_biotype "protein_coding"; protein_id "ENSRNOP00000020608"; protein_version "5";
14	ensembl	exon	19718763	19718831	0	-	.	gene_id "ENSRNOG00000003428"; gene_version "10"; transcript_id "ENSRNOT00000004776"; transcript_version "6"; exon_number "18"; gene_name "Rufy3"; gene_source "ensembl"; gene_biotype "protein_coding"; transcript_name "Rufy3-201"; transcript_source "ensembl"; transcript_biotype "protein_coding"; exon_id "ENSRNOE00000560268"; exon_version "1";
14	ensembl	CDS	19718763	19718831	0	-	0	gene_id "ENSRNOG00000003428"; gene_version "10"; transcript_id "ENSRNOT00000004776"; transcript_version "6"; exon_number "18"; gene_name "Rufy3"; gene_source "ensembl"; gene_biotype "protein_coding"; transcript_name "Rufy3-201"; transcript_source "ensembl"; transcript_biotype "protein_coding"; protein_id "ENSRNOP00000004776"; protein_version "3";
14	ensembl	exon	19718763	19718831	0	-	.	gene_id "ENSRNOG00000003428"; gene_version "10"; transcript_id "ENSRNOT00000103075"; transcript_version "2"; exon_number "18"; gene_name "Rufy3"; gene_source "ensembl"; gene_biotype "protein_coding"; transcript_name "Rufy3-205"; transcript_source "ensembl"; transcript_biotype "protein_coding"; exon_id "ENSRNOE00000560268"; exon_version "1"; tag "Ensembl_canonical";
14	ensembl	CDS	19718763	19718831	0	-	0	gene_id "ENSRNOG00000003428"; gene_version "10"; transcript_id "ENSRNOT00000103075"; transcript_version "2"; exon_number "18"; gene_name "Rufy3"; gene_source "ensembl"; gene_biotype "protein_coding"; transcript_name "Rufy3-205"; transcript_source "ensembl"; transcript_biotype "protein_coding"; protein_id "ENSRNOP00000096851"; protein_version "2"; tag "Ensembl_canonical";
14	ENSEMBL114_rn	exon	19718763	19718831	0.574752240127043	-	.	gene_id "ENSRNOG00000003428"; transcript_id "ENSRNOG00000003428_tx_7"; exon_id "14_19718763_19718831_-"; exonnum "19"; txlen "3170";
14	ensembl	exon	19719848	19719875	0	-	.	gene_id "ENSRNOG00000003428"; gene_version "10"; transcript_id "ENSRNOT00000109188"; transcript_version "2"; exon_number "16"; gene_name "Rufy3"; gene_source "ensembl"; gene_biotype "protein_coding"; transcript_name "Rufy3-206"; transcript_source "ensembl"; transcript_biotype "protein_coding"; exon_id "ENSRNOE00000564378"; exon_version "1";
14	ensembl	CDS	19719848	19719875	0	-	1	gene_id "ENSRNOG00000003428"; gene_version "10"; transcript_id "ENSRNOT00000109188"; transcript_version "2"; exon_number "16"; gene_name "Rufy3"; gene_source "ensembl"; gene_biotype "protein_coding"; transcript_name "Rufy3-206"; transcript_source "ensembl"; transcript_biotype "protein_coding"; protein_id "ENSRNOP00000078674"; protein_version "1";
14	ensembl	exon	19719848	19719875	0	-	.	gene_id "ENSRNOG00000003428"; gene_version "10"; transcript_id "ENSRNOT00000092172"; transcript_version "3"; exon_number "17"; gene_name "Rufy3"; gene_source "ensembl"; gene_biotype "protein_coding"; transcript_name "Rufy3-203"; transcript_source "ensembl"; transcript_biotype "protein_coding"; exon_id "ENSRNOE00000564378"; exon_version "1";
14	ensembl	CDS	19719848	19719875	0	-	1	gene_id "ENSRNOG00000003428"; gene_version "10"; transcript_id "ENSRNOT00000092172"; transcript_version "3"; exon_number "17"; gene_name "Rufy3"; gene_source "ensembl"; gene_biotype "protein_coding"; transcript_name "Rufy3-203"; transcript_source "ensembl"; transcript_biotype "protein_coding"; protein_id "ENSRNOP00000073742"; protein_version "2";
14	ensembl	exon	19719848	19719875	0	-	.	gene_id "ENSRNOG00000003428"; gene_version "10"; transcript_id "ENSRNOT00000020608"; transcript_version "8"; exon_number "18"; gene_name "Rufy3"; gene_source "ensembl"; gene_biotype "protein_coding"; transcript_name "Rufy3-202"; transcript_source "ensembl"; transcript_biotype "protein_coding"; exon_id "ENSRNOE00000564378"; exon_version "1";
14	ensembl	CDS	19719848	19719875	0	-	1	gene_id "ENSRNOG00000003428"; gene_version "10"; transcript_id "ENSRNOT00000020608"; transcript_version "8"; exon_number "18"; gene_name "Rufy3"; gene_source "ensembl"; gene_biotype "protein_coding"; transcript_name "Rufy3-202"; transcript_source "ensembl"; transcript_biotype "protein_coding"; protein_id "ENSRNOP00000020608"; protein_version "5";
14	ensembl	exon	19719848	19719875	0	-	.	gene_id "ENSRNOG00000003428"; gene_version "10"; transcript_id "ENSRNOT00000004776"; transcript_version "6"; exon_number "17"; gene_name "Rufy3"; gene_source "ensembl"; gene_biotype "protein_coding"; transcript_name "Rufy3-201"; transcript_source "ensembl"; transcript_biotype "protein_coding"; exon_id "ENSRNOE00000564378"; exon_version "1";
14	ensembl	CDS	19719848	19719875	0	-	1	gene_id "ENSRNOG00000003428"; gene_version "10"; transcript_id "ENSRNOT00000004776"; transcript_version "6"; exon_number "17"; gene_name "Rufy3"; gene_source "ensembl"; gene_biotype "protein_coding"; transcript_name "Rufy3-201"; transcript_source "ensembl"; transcript_biotype "protein_coding"; protein_id "ENSRNOP00000004776"; protein_version "3";
14	ensembl	exon	19719848	19719875	0	-	.	gene_id "ENSRNOG00000003428"; gene_version "10"; transcript_id "ENSRNOT00000103075"; transcript_version "2"; exon_number "17"; gene_name "Rufy3"; gene_source "ensembl"; gene_biotype "protein_coding"; transcript_name "Rufy3-205"; transcript_source "ensembl"; transcript_biotype "protein_coding"; exon_id "ENSRNOE00000564378"; exon_version "1"; tag "Ensembl_canonical";
14	ensembl	CDS	19719848	19719875	0	-	1	gene_id "ENSRNOG00000003428"; gene_version "10"; transcript_id "ENSRNOT00000103075"; transcript_version "2"; exon_number "17"; gene_name "Rufy3"; gene_source "ensembl"; gene_biotype "protein_coding"; transcript_name "Rufy3-205"; transcript_source "ensembl"; transcript_biotype "protein_coding"; protein_id "ENSRNOP00000096851"; protein_version "2"; tag "Ensembl_canonical";
14	ENSEMBL114_rn	exon	19719848	19719875	0.574752240127043	-	.	gene_id "ENSRNOG00000003428"; transcript_id "ENSRNOG00000003428_tx_7"; exon_id "14_19719848_19719875_-"; exonnum "18"; txlen "3170";
14	ensembl	exon	19722414	19722478	0	-	.	gene_id "ENSRNOG00000003428"; gene_version "10"; transcript_id "ENSRNOT00000109188"; transcript_version "2"; exon_number "15"; gene_name "Rufy3"; gene_source "ensembl"; gene_biotype "protein_coding"; transcript_name "Rufy3-206"; transcript_source "ensembl"; transcript_biotype "protein_coding"; exon_id "ENSRNOE00000575521"; exon_version "1";
14	ensembl	CDS	19722414	19722478	0	-	0	gene_id "ENSRNOG00000003428"; gene_version "10"; transcript_id "ENSRNOT00000109188"; transcript_version "2"; exon_number "15"; gene_name "Rufy3"; gene_source "ensembl"; gene_biotype "protein_coding"; transcript_name "Rufy3-206"; transcript_source "ensembl"; transcript_biotype "protein_coding"; protein_id "ENSRNOP00000078674"; protein_version "1";
14	ensembl	exon	19722414	19722478	0	-	.	gene_id "ENSRNOG00000003428"; gene_version "10"; transcript_id "ENSRNOT00000092172"; transcript_version "3"; exon_number "16"; gene_name "Rufy3"; gene_source "ensembl"; gene_biotype "protein_coding"; transcript_name "Rufy3-203"; transcript_source "ensembl"; transcript_biotype "protein_coding"; exon_id "ENSRNOE00000575521"; exon_version "1";
14	ensembl	CDS	19722414	19722478	0	-	0	gene_id "ENSRNOG00000003428"; gene_version "10"; transcript_id "ENSRNOT00000092172"; transcript_version "3"; exon_number "16"; gene_name "Rufy3"; gene_source "ensembl"; gene_biotype "protein_coding"; transcript_name "Rufy3-203"; transcript_source "ensembl"; transcript_biotype "protein_coding"; protein_id "ENSRNOP00000073742"; protein_version "2";
14	ensembl	exon	19722414	19722478	0	-	.	gene_id "ENSRNOG00000003428"; gene_version "10"; transcript_id "ENSRNOT00000020608"; transcript_version "8"; exon_number "17"; gene_name "Rufy3"; gene_source "ensembl"; gene_biotype "protein_coding"; transcript_name "Rufy3-202"; transcript_source "ensembl"; transcript_biotype "protein_coding"; exon_id "ENSRNOE00000575521"; exon_version "1";
14	ensembl	CDS	19722414	19722478	0	-	0	gene_id "ENSRNOG00000003428"; gene_version "10"; transcript_id "ENSRNOT00000020608"; transcript_version "8"; exon_number "17"; gene_name "Rufy3"; gene_source "ensembl"; gene_biotype "protein_coding"; transcript_name "Rufy3-202"; transcript_source "ensembl"; transcript_biotype "protein_coding"; protein_id "ENSRNOP00000020608"; protein_version "5";
14	ensembl	exon	19722414	19722478	0	-	.	gene_id "ENSRNOG00000003428"; gene_version "10"; transcript_id "ENSRNOT00000004776"; transcript_version "6"; exon_number "16"; gene_name "Rufy3"; gene_source "ensembl"; gene_biotype "protein_coding"; transcript_name "Rufy3-201"; transcript_source "ensembl"; transcript_biotype "protein_coding"; exon_id "ENSRNOE00000575521"; exon_version "1";
14	ensembl	CDS	19722414	19722478	0	-	0	gene_id "ENSRNOG00000003428"; gene_version "10"; transcript_id "ENSRNOT00000004776"; transcript_version "6"; exon_number "16"; gene_name "Rufy3"; gene_source "ensembl"; gene_biotype "protein_coding"; transcript_name "Rufy3-201"; transcript_source "ensembl"; transcript_biotype "protein_coding"; protein_id "ENSRNOP00000004776"; protein_version "3";
14	ensembl	exon	19722414	19722478	0	-	.	gene_id "ENSRNOG00000003428"; gene_version "10"; transcript_id "ENSRNOT00000103075"; transcript_version "2"; exon_number "16"; gene_name "Rufy3"; gene_source "ensembl"; gene_biotype "protein_coding"; transcript_name "Rufy3-205"; transcript_source "ensembl"; transcript_biotype "protein_coding"; exon_id "ENSRNOE00000575521"; exon_version "1"; tag "Ensembl_canonical";
14	ensembl	CDS	19722414	19722478	0	-	0	gene_id "ENSRNOG00000003428"; gene_version "10"; transcript_id "ENSRNOT00000103075"; transcript_version "2"; exon_number "16"; gene_name "Rufy3"; gene_source "ensembl"; gene_biotype "protein_coding"; transcript_name "Rufy3-205"; transcript_source "ensembl"; transcript_biotype "protein_coding"; protein_id "ENSRNOP00000096851"; protein_version "2"; tag "Ensembl_canonical";
14	ENSEMBL114_rn	exon	19722414	19722478	0.574752240127043	-	.	gene_id "ENSRNOG00000003428"; transcript_id "ENSRNOG00000003428_tx_7"; exon_id "14_19722414_19722478_-"; exonnum "17"; txlen "3170";
14	ensembl	exon	19723824	19723920	0	-	.	gene_id "ENSRNOG00000003428"; gene_version "10"; transcript_id "ENSRNOT00000109188"; transcript_version "2"; exon_number "14"; gene_name "Rufy3"; gene_source "ensembl"; gene_biotype "protein_coding"; transcript_name "Rufy3-206"; transcript_source "ensembl"; transcript_biotype "protein_coding"; exon_id "ENSRNOE00000542553"; exon_version "1";
14	ensembl	CDS	19723824	19723920	0	-	1	gene_id "ENSRNOG00000003428"; gene_version "10"; transcript_id "ENSRNOT00000109188"; transcript_version "2"; exon_number "14"; gene_name "Rufy3"; gene_source "ensembl"; gene_biotype "protein_coding"; transcript_name "Rufy3-206"; transcript_source "ensembl"; transcript_biotype "protein_coding"; protein_id "ENSRNOP00000078674"; protein_version "1";
14	ensembl	exon	19723824	19723920	0	-	.	gene_id "ENSRNOG00000003428"; gene_version "10"; transcript_id "ENSRNOT00000092172"; transcript_version "3"; exon_number "15"; gene_name "Rufy3"; gene_source "ensembl"; gene_biotype "protein_coding"; transcript_name "Rufy3-203"; transcript_source "ensembl"; transcript_biotype "protein_coding"; exon_id "ENSRNOE00000542553"; exon_version "1";
14	ensembl	CDS	19723824	19723920	0	-	1	gene_id "ENSRNOG00000003428"; gene_version "10"; transcript_id "ENSRNOT00000092172"; transcript_version "3"; exon_number "15"; gene_name "Rufy3"; gene_source "ensembl"; gene_biotype "protein_coding"; transcript_name "Rufy3-203"; transcript_source "ensembl"; transcript_biotype "protein_coding"; protein_id "ENSRNOP00000073742"; protein_version "2";
14	ensembl	exon	19723824	19723920	0	-	.	gene_id "ENSRNOG00000003428"; gene_version "10"; transcript_id "ENSRNOT00000020608"; transcript_version "8"; exon_number "16"; gene_name "Rufy3"; gene_source "ensembl"; gene_biotype "protein_coding"; transcript_name "Rufy3-202"; transcript_source "ensembl"; transcript_biotype "protein_coding"; exon_id "ENSRNOE00000542553"; exon_version "1";
14	ensembl	CDS	19723824	19723920	0	-	1	gene_id "ENSRNOG00000003428"; gene_version "10"; transcript_id "ENSRNOT00000020608"; transcript_version "8"; exon_number "16"; gene_name "Rufy3"; gene_source "ensembl"; gene_biotype "protein_coding"; transcript_name "Rufy3-202"; transcript_source "ensembl"; transcript_biotype "protein_coding"; protein_id "ENSRNOP00000020608"; protein_version "5";
14	ensembl	exon	19723824	19723920	0	-	.	gene_id "ENSRNOG00000003428"; gene_version "10"; transcript_id "ENSRNOT00000004776"; transcript_version "6"; exon_number "15"; gene_name "Rufy3"; gene_source "ensembl"; gene_biotype "protein_coding"; transcript_name "Rufy3-201"; transcript_source "ensembl"; transcript_biotype "protein_coding"; exon_id "ENSRNOE00000542553"; exon_version "1";
14	ensembl	CDS	19723824	19723920	0	-	1	gene_id "ENSRNOG00000003428"; gene_version "10"; transcript_id "ENSRNOT00000004776"; transcript_version "6"; exon_number "15"; gene_name "Rufy3"; gene_source "ensembl"; gene_biotype "protein_coding"; transcript_name "Rufy3-201"; transcript_source "ensembl"; transcript_biotype "protein_coding"; protein_id "ENSRNOP00000004776"; protein_version "3";
14	ensembl	exon	19723824	19723920	0	-	.	gene_id "ENSRNOG00000003428"; gene_version "10"; transcript_id "ENSRNOT00000103075"; transcript_version "2"; exon_number "15"; gene_name "Rufy3"; gene_source "ensembl"; gene_biotype "protein_coding"; transcript_name "Rufy3-205"; transcript_source "ensembl"; transcript_biotype "protein_coding"; exon_id "ENSRNOE00000542553"; exon_version "1"; tag "Ensembl_canonical";
14	ensembl	CDS	19723824	19723920	0	-	1	gene_id "ENSRNOG00000003428"; gene_version "10"; transcript_id "ENSRNOT00000103075"; transcript_version "2"; exon_number "15"; gene_name "Rufy3"; gene_source "ensembl"; gene_biotype "protein_coding"; transcript_name "Rufy3-205"; transcript_source "ensembl"; transcript_biotype "protein_coding"; protein_id "ENSRNOP00000096851"; protein_version "2"; tag "Ensembl_canonical";
14	ENSEMBL114_rn	exon	19723824	19723920	0.574752240127043	-	.	gene_id "ENSRNOG00000003428"; transcript_id "ENSRNOG00000003428_tx_7"; exon_id "14_19723824_19723920_-"; exonnum "16"; txlen "3170";
14	ensembl	exon	19725231	19725350	0	-	.	gene_id "ENSRNOG00000003428"; gene_version "10"; transcript_id "ENSRNOT00000109188"; transcript_version "2"; exon_number "13"; gene_name "Rufy3"; gene_source "ensembl"; gene_biotype "protein_coding"; transcript_name "Rufy3-206"; transcript_source "ensembl"; transcript_biotype "protein_coding"; exon_id "ENSRNOE00000528294"; exon_version "1";
14	ensembl	CDS	19725231	19725350	0	-	1	gene_id "ENSRNOG00000003428"; gene_version "10"; transcript_id "ENSRNOT00000109188"; transcript_version "2"; exon_number "13"; gene_name "Rufy3"; gene_source "ensembl"; gene_biotype "protein_coding"; transcript_name "Rufy3-206"; transcript_source "ensembl"; transcript_biotype "protein_coding"; protein_id "ENSRNOP00000078674"; protein_version "1";
14	ensembl	exon	19725231	19725350	0	-	.	gene_id "ENSRNOG00000003428"; gene_version "10"; transcript_id "ENSRNOT00000092172"; transcript_version "3"; exon_number "14"; gene_name "Rufy3"; gene_source "ensembl"; gene_biotype "protein_coding"; transcript_name "Rufy3-203"; transcript_source "ensembl"; transcript_biotype "protein_coding"; exon_id "ENSRNOE00000528294"; exon_version "1";
14	ensembl	CDS	19725231	19725350	0	-	1	gene_id "ENSRNOG00000003428"; gene_version "10"; transcript_id "ENSRNOT00000092172"; transcript_version "3"; exon_number "14"; gene_name "Rufy3"; gene_source "ensembl"; gene_biotype "protein_coding"; transcript_name "Rufy3-203"; transcript_source "ensembl"; transcript_biotype "protein_coding"; protein_id "ENSRNOP00000073742"; protein_version "2";
14	ensembl	exon	19725231	19725350	0	-	.	gene_id "ENSRNOG00000003428"; gene_version "10"; transcript_id "ENSRNOT00000020608"; transcript_version "8"; exon_number "15"; gene_name "Rufy3"; gene_source "ensembl"; gene_biotype "protein_coding"; transcript_name "Rufy3-202"; transcript_source "ensembl"; transcript_biotype "protein_coding"; exon_id "ENSRNOE00000528294"; exon_version "1";
14	ensembl	CDS	19725231	19725350	0	-	1	gene_id "ENSRNOG00000003428"; gene_version "10"; transcript_id "ENSRNOT00000020608"; transcript_version "8"; exon_number "15"; gene_name "Rufy3"; gene_source "ensembl"; gene_biotype "protein_coding"; transcript_name "Rufy3-202"; transcript_source "ensembl"; transcript_biotype "protein_coding"; protein_id "ENSRNOP00000020608"; protein_version "5";
14	ensembl	exon	19725231	19725350	0	-	.	gene_id "ENSRNOG00000003428"; gene_version "10"; transcript_id "ENSRNOT00000004776"; transcript_version "6"; exon_number "14"; gene_name "Rufy3"; gene_source "ensembl"; gene_biotype "protein_coding"; transcript_name "Rufy3-201"; transcript_source "ensembl"; transcript_biotype "protein_coding"; exon_id "ENSRNOE00000528294"; exon_version "1";
14	ensembl	CDS	19725231	19725350	0	-	1	gene_id "ENSRNOG00000003428"; gene_version "10"; transcript_id "ENSRNOT00000004776"; transcript_version "6"; exon_number "14"; gene_name "Rufy3"; gene_source "ensembl"; gene_biotype "protein_coding"; transcript_name "Rufy3-201"; transcript_source "ensembl"; transcript_biotype "protein_coding"; protein_id "ENSRNOP00000004776"; protein_version "3";
14	ensembl	exon	19725231	19725350	0	-	.	gene_id "ENSRNOG00000003428"; gene_version "10"; transcript_id "ENSRNOT00000103075"; transcript_version "2"; exon_number "14"; gene_name "Rufy3"; gene_source "ensembl"; gene_biotype "protein_coding"; transcript_name "Rufy3-205"; transcript_source "ensembl"; transcript_biotype "protein_coding"; exon_id "ENSRNOE00000528294"; exon_version "1"; tag "Ensembl_canonical";
14	ensembl	CDS	19725231	19725350	0	-	1	gene_id "ENSRNOG00000003428"; gene_version "10"; transcript_id "ENSRNOT00000103075"; transcript_version "2"; exon_number "14"; gene_name "Rufy3"; gene_source "ensembl"; gene_biotype "protein_coding"; transcript_name "Rufy3-205"; transcript_source "ensembl"; transcript_biotype "protein_coding"; protein_id "ENSRNOP00000096851"; protein_version "2"; tag "Ensembl_canonical";
14	ENSEMBL114_rn	exon	19725231	19725350	0.574752240127043	-	.	gene_id "ENSRNOG00000003428"; transcript_id "ENSRNOG00000003428_tx_7"; exon_id "14_19725231_19725350_-"; exonnum "15"; txlen "3170";
14	ensembl	three_prime_utr	19725556	19727627	0	-	.	gene_id "ENSRNOG00000003428"; gene_version "10"; transcript_id "ENSRNOT00000100042"; transcript_version "2"; gene_name "Rufy3"; gene_source "ensembl"; gene_biotype "protein_coding"; transcript_name "Rufy3-204"; transcript_source "ensembl"; transcript_biotype "protein_coding";
14	ensembl	exon	19725556	19727700	0	-	.	gene_id "ENSRNOG00000003428"; gene_version "10"; transcript_id "ENSRNOT00000100042"; transcript_version "2"; exon_number "13"; gene_name "Rufy3"; gene_source "ensembl"; gene_biotype "protein_coding"; transcript_name "Rufy3-204"; transcript_source "ensembl"; transcript_biotype "protein_coding"; exon_id "ENSRNOE00000708955"; exon_version "1";
14	ensembl	transcript	19725556	19790530	0	-	.	gene_id "ENSRNOG00000003428"; gene_version "10"; transcript_id "ENSRNOT00000100042"; transcript_version "2"; gene_name "Rufy3"; gene_source "ensembl"; gene_biotype "protein_coding"; transcript_name "Rufy3-204"; transcript_source "ensembl"; transcript_biotype "protein_coding";
14	ensembl	stop_codon	19727628	19727630	0	-	0	gene_id "ENSRNOG00000003428"; gene_version "10"; transcript_id "ENSRNOT00000100042"; transcript_version "2"; exon_number "13"; gene_name "Rufy3"; gene_source "ensembl"; gene_biotype "protein_coding"; transcript_name "Rufy3-204"; transcript_source "ensembl"; transcript_biotype "protein_coding";
14	ensembl	CDS	19727631	19727700	0	-	1	gene_id "ENSRNOG00000003428"; gene_version "10"; transcript_id "ENSRNOT00000100042"; transcript_version "2"; exon_number "13"; gene_name "Rufy3"; gene_source "ensembl"; gene_biotype "protein_coding"; transcript_name "Rufy3-204"; transcript_source "ensembl"; transcript_biotype "protein_coding"; protein_id "ENSRNOP00000093326"; protein_version "1";
14	ensembl	exon	19729137	19729234	0	-	.	gene_id "ENSRNOG00000003428"; gene_version "10"; transcript_id "ENSRNOT00000109188"; transcript_version "2"; exon_number "12"; gene_name "Rufy3"; gene_source "ensembl"; gene_biotype "protein_coding"; transcript_name "Rufy3-206"; transcript_source "ensembl"; transcript_biotype "protein_coding"; exon_id "ENSRNOE00000033632"; exon_version "1";
14	ensembl	CDS	19729137	19729234	0	-	0	gene_id "ENSRNOG00000003428"; gene_version "10"; transcript_id "ENSRNOT00000109188"; transcript_version "2"; exon_number "12"; gene_name "Rufy3"; gene_source "ensembl"; gene_biotype "protein_coding"; transcript_name "Rufy3-206"; transcript_source "ensembl"; transcript_biotype "protein_coding"; protein_id "ENSRNOP00000078674"; protein_version "1";
14	ensembl	exon	19729137	19729234	0	-	.	gene_id "ENSRNOG00000003428"; gene_version "10"; transcript_id "ENSRNOT00000092172"; transcript_version "3"; exon_number "13"; gene_name "Rufy3"; gene_source "ensembl"; gene_biotype "protein_coding"; transcript_name "Rufy3-203"; transcript_source "ensembl"; transcript_biotype "protein_coding"; exon_id "ENSRNOE00000033632"; exon_version "1";
14	ensembl	CDS	19729137	19729234	0	-	0	gene_id "ENSRNOG00000003428"; gene_version "10"; transcript_id "ENSRNOT00000092172"; transcript_version "3"; exon_number "13"; gene_name "Rufy3"; gene_source "ensembl"; gene_biotype "protein_coding"; transcript_name "Rufy3-203"; transcript_source "ensembl"; transcript_biotype "protein_coding"; protein_id "ENSRNOP00000073742"; protein_version "2";
14	ensembl	exon	19729137	19729234	0	-	.	gene_id "ENSRNOG00000003428"; gene_version "10"; transcript_id "ENSRNOT00000020608"; transcript_version "8"; exon_number "14"; gene_name "Rufy3"; gene_source "ensembl"; gene_biotype "protein_coding"; transcript_name "Rufy3-202"; transcript_source "ensembl"; transcript_biotype "protein_coding"; exon_id "ENSRNOE00000033632"; exon_version "1";
14	ensembl	CDS	19729137	19729234	0	-	0	gene_id "ENSRNOG00000003428"; gene_version "10"; transcript_id "ENSRNOT00000020608"; transcript_version "8"; exon_number "14"; gene_name "Rufy3"; gene_source "ensembl"; gene_biotype "protein_coding"; transcript_name "Rufy3-202"; transcript_source "ensembl"; transcript_biotype "protein_coding"; protein_id "ENSRNOP00000020608"; protein_version "5";
14	ensembl	exon	19729137	19729234	0	-	.	gene_id "ENSRNOG00000003428"; gene_version "10"; transcript_id "ENSRNOT00000004776"; transcript_version "6"; exon_number "13"; gene_name "Rufy3"; gene_source "ensembl"; gene_biotype "protein_coding"; transcript_name "Rufy3-201"; transcript_source "ensembl"; transcript_biotype "protein_coding"; exon_id "ENSRNOE00000033632"; exon_version "1";
14	ensembl	CDS	19729137	19729234	0	-	0	gene_id "ENSRNOG00000003428"; gene_version "10"; transcript_id "ENSRNOT00000004776"; transcript_version "6"; exon_number "13"; gene_name "Rufy3"; gene_source "ensembl"; gene_biotype "protein_coding"; transcript_name "Rufy3-201"; transcript_source "ensembl"; transcript_biotype "protein_coding"; protein_id "ENSRNOP00000004776"; protein_version "3";
14	ensembl	exon	19729137	19729234	0	-	.	gene_id "ENSRNOG00000003428"; gene_version "10"; transcript_id "ENSRNOT00000100042"; transcript_version "2"; exon_number "12"; gene_name "Rufy3"; gene_source "ensembl"; gene_biotype "protein_coding"; transcript_name "Rufy3-204"; transcript_source "ensembl"; transcript_biotype "protein_coding"; exon_id "ENSRNOE00000033632"; exon_version "1";
14	ensembl	CDS	19729137	19729234	0	-	0	gene_id "ENSRNOG00000003428"; gene_version "10"; transcript_id "ENSRNOT00000100042"; transcript_version "2"; exon_number "12"; gene_name "Rufy3"; gene_source "ensembl"; gene_biotype "protein_coding"; transcript_name "Rufy3-204"; transcript_source "ensembl"; transcript_biotype "protein_coding"; protein_id "ENSRNOP00000093326"; protein_version "1";
14	ensembl	exon	19729137	19729234	0	-	.	gene_id "ENSRNOG00000003428"; gene_version "10"; transcript_id "ENSRNOT00000103075"; transcript_version "2"; exon_number "13"; gene_name "Rufy3"; gene_source "ensembl"; gene_biotype "protein_coding"; transcript_name "Rufy3-205"; transcript_source "ensembl"; transcript_biotype "protein_coding"; exon_id "ENSRNOE00000033632"; exon_version "1"; tag "Ensembl_canonical";
14	ensembl	CDS	19729137	19729234	0	-	0	gene_id "ENSRNOG00000003428"; gene_version "10"; transcript_id "ENSRNOT00000103075"; transcript_version "2"; exon_number "13"; gene_name "Rufy3"; gene_source "ensembl"; gene_biotype "protein_coding"; transcript_name "Rufy3-205"; transcript_source "ensembl"; transcript_biotype "protein_coding"; protein_id "ENSRNOP00000096851"; protein_version "2"; tag "Ensembl_canonical";
14	ENSEMBL114_rn	exon	19729137	19729234	0.574752240127043	-	.	gene_id "ENSRNOG00000003428"; transcript_id "ENSRNOG00000003428_tx_7"; exon_id "14_19729137_19729234_-"; exonnum "14"; txlen "3170";
14	ensembl	exon	19730425	19730592	0	-	.	gene_id "ENSRNOG00000003428"; gene_version "10"; transcript_id "ENSRNOT00000109188"; transcript_version "2"; exon_number "11"; gene_name "Rufy3"; gene_source "ensembl"; gene_biotype "protein_coding"; transcript_name "Rufy3-206"; transcript_source "ensembl"; transcript_biotype "protein_coding"; exon_id "ENSRNOE00000033576"; exon_version "1";
14	ensembl	CDS	19730425	19730592	0	-	0	gene_id "ENSRNOG00000003428"; gene_version "10"; transcript_id "ENSRNOT00000109188"; transcript_version "2"; exon_number "11"; gene_name "Rufy3"; gene_source "ensembl"; gene_biotype "protein_coding"; transcript_name "Rufy3-206"; transcript_source "ensembl"; transcript_biotype "protein_coding"; protein_id "ENSRNOP00000078674"; protein_version "1";
14	ensembl	exon	19730425	19730592	0	-	.	gene_id "ENSRNOG00000003428"; gene_version "10"; transcript_id "ENSRNOT00000092172"; transcript_version "3"; exon_number "12"; gene_name "Rufy3"; gene_source "ensembl"; gene_biotype "protein_coding"; transcript_name "Rufy3-203"; transcript_source "ensembl"; transcript_biotype "protein_coding"; exon_id "ENSRNOE00000033576"; exon_version "1";
14	ensembl	CDS	19730425	19730592	0	-	0	gene_id "ENSRNOG00000003428"; gene_version "10"; transcript_id "ENSRNOT00000092172"; transcript_version "3"; exon_number "12"; gene_name "Rufy3"; gene_source "ensembl"; gene_biotype "protein_coding"; transcript_name "Rufy3-203"; transcript_source "ensembl"; transcript_biotype "protein_coding"; protein_id "ENSRNOP00000073742"; protein_version "2";
14	ensembl	exon	19730425	19730592	0	-	.	gene_id "ENSRNOG00000003428"; gene_version "10"; transcript_id "ENSRNOT00000020608"; transcript_version "8"; exon_number "13"; gene_name "Rufy3"; gene_source "ensembl"; gene_biotype "protein_coding"; transcript_name "Rufy3-202"; transcript_source "ensembl"; transcript_biotype "protein_coding"; exon_id "ENSRNOE00000033576"; exon_version "1";
14	ensembl	CDS	19730425	19730592	0	-	0	gene_id "ENSRNOG00000003428"; gene_version "10"; transcript_id "ENSRNOT00000020608"; transcript_version "8"; exon_number "13"; gene_name "Rufy3"; gene_source "ensembl"; gene_biotype "protein_coding"; transcript_name "Rufy3-202"; transcript_source "ensembl"; transcript_biotype "protein_coding"; protein_id "ENSRNOP00000020608"; protein_version "5";
14	ensembl	exon	19730425	19730592	0	-	.	gene_id "ENSRNOG00000003428"; gene_version "10"; transcript_id "ENSRNOT00000004776"; transcript_version "6"; exon_number "12"; gene_name "Rufy3"; gene_source "ensembl"; gene_biotype "protein_coding"; transcript_name "Rufy3-201"; transcript_source "ensembl"; transcript_biotype "protein_coding"; exon_id "ENSRNOE00000033576"; exon_version "1";
14	ensembl	CDS	19730425	19730592	0	-	0	gene_id "ENSRNOG00000003428"; gene_version "10"; transcript_id "ENSRNOT00000004776"; transcript_version "6"; exon_number "12"; gene_name "Rufy3"; gene_source "ensembl"; gene_biotype "protein_coding"; transcript_name "Rufy3-201"; transcript_source "ensembl"; transcript_biotype "protein_coding"; protein_id "ENSRNOP00000004776"; protein_version "3";
14	ensembl	exon	19730425	19730592	0	-	.	gene_id "ENSRNOG00000003428"; gene_version "10"; transcript_id "ENSRNOT00000100042"; transcript_version "2"; exon_number "11"; gene_name "Rufy3"; gene_source "ensembl"; gene_biotype "protein_coding"; transcript_name "Rufy3-204"; transcript_source "ensembl"; transcript_biotype "protein_coding"; exon_id "ENSRNOE00000033576"; exon_version "1";
14	ensembl	CDS	19730425	19730592	0	-	0	gene_id "ENSRNOG00000003428"; gene_version "10"; transcript_id "ENSRNOT00000100042"; transcript_version "2"; exon_number "11"; gene_name "Rufy3"; gene_source "ensembl"; gene_biotype "protein_coding"; transcript_name "Rufy3-204"; transcript_source "ensembl"; transcript_biotype "protein_coding"; protein_id "ENSRNOP00000093326"; protein_version "1";
14	ensembl	exon	19730425	19730592	0	-	.	gene_id "ENSRNOG00000003428"; gene_version "10"; transcript_id "ENSRNOT00000103075"; transcript_version "2"; exon_number "12"; gene_name "Rufy3"; gene_source "ensembl"; gene_biotype "protein_coding"; transcript_name "Rufy3-205"; transcript_source "ensembl"; transcript_biotype "protein_coding"; exon_id "ENSRNOE00000033576"; exon_version "1"; tag "Ensembl_canonical";
14	ensembl	CDS	19730425	19730592	0	-	0	gene_id "ENSRNOG00000003428"; gene_version "10"; transcript_id "ENSRNOT00000103075"; transcript_version "2"; exon_number "12"; gene_name "Rufy3"; gene_source "ensembl"; gene_biotype "protein_coding"; transcript_name "Rufy3-205"; transcript_source "ensembl"; transcript_biotype "protein_coding"; protein_id "ENSRNOP00000096851"; protein_version "2"; tag "Ensembl_canonical";
14	ENSEMBL114_rn	exon	19730425	19730592	0.574752240127043	-	.	gene_id "ENSRNOG00000003428"; transcript_id "ENSRNOG00000003428_tx_7"; exon_id "14_19730425_19730592_-"; exonnum "13"; txlen "3170";
14	ensembl	exon	19732650	19732733	0	-	.	gene_id "ENSRNOG00000003428"; gene_version "10"; transcript_id "ENSRNOT00000109188"; transcript_version "2"; exon_number "10"; gene_name "Rufy3"; gene_source "ensembl"; gene_biotype "protein_coding"; transcript_name "Rufy3-206"; transcript_source "ensembl"; transcript_biotype "protein_coding"; exon_id "ENSRNOE00000033491"; exon_version "1";
14	ensembl	CDS	19732650	19732733	0	-	0	gene_id "ENSRNOG00000003428"; gene_version "10"; transcript_id "ENSRNOT00000109188"; transcript_version "2"; exon_number "10"; gene_name "Rufy3"; gene_source "ensembl"; gene_biotype "protein_coding"; transcript_name "Rufy3-206"; transcript_source "ensembl"; transcript_biotype "protein_coding"; protein_id "ENSRNOP00000078674"; protein_version "1";
14	ensembl	exon	19732650	19732733	0	-	.	gene_id "ENSRNOG00000003428"; gene_version "10"; transcript_id "ENSRNOT00000092172"; transcript_version "3"; exon_number "11"; gene_name "Rufy3"; gene_source "ensembl"; gene_biotype "protein_coding"; transcript_name "Rufy3-203"; transcript_source "ensembl"; transcript_biotype "protein_coding"; exon_id "ENSRNOE00000033491"; exon_version "1";
14	ensembl	CDS	19732650	19732733	0	-	0	gene_id "ENSRNOG00000003428"; gene_version "10"; transcript_id "ENSRNOT00000092172"; transcript_version "3"; exon_number "11"; gene_name "Rufy3"; gene_source "ensembl"; gene_biotype "protein_coding"; transcript_name "Rufy3-203"; transcript_source "ensembl"; transcript_biotype "protein_coding"; protein_id "ENSRNOP00000073742"; protein_version "2";
14	ensembl	exon	19732650	19732733	0	-	.	gene_id "ENSRNOG00000003428"; gene_version "10"; transcript_id "ENSRNOT00000020608"; transcript_version "8"; exon_number "12"; gene_name "Rufy3"; gene_source "ensembl"; gene_biotype "protein_coding"; transcript_name "Rufy3-202"; transcript_source "ensembl"; transcript_biotype "protein_coding"; exon_id "ENSRNOE00000033491"; exon_version "1";
14	ensembl	CDS	19732650	19732733	0	-	0	gene_id "ENSRNOG00000003428"; gene_version "10"; transcript_id "ENSRNOT00000020608"; transcript_version "8"; exon_number "12"; gene_name "Rufy3"; gene_source "ensembl"; gene_biotype "protein_coding"; transcript_name "Rufy3-202"; transcript_source "ensembl"; transcript_biotype "protein_coding"; protein_id "ENSRNOP00000020608"; protein_version "5";
14	ensembl	exon	19732650	19732733	0	-	.	gene_id "ENSRNOG00000003428"; gene_version "10"; transcript_id "ENSRNOT00000004776"; transcript_version "6"; exon_number "11"; gene_name "Rufy3"; gene_source "ensembl"; gene_biotype "protein_coding"; transcript_name "Rufy3-201"; transcript_source "ensembl"; transcript_biotype "protein_coding"; exon_id "ENSRNOE00000033491"; exon_version "1";
14	ensembl	CDS	19732650	19732733	0	-	0	gene_id "ENSRNOG00000003428"; gene_version "10"; transcript_id "ENSRNOT00000004776"; transcript_version "6"; exon_number "11"; gene_name "Rufy3"; gene_source "ensembl"; gene_biotype "protein_coding"; transcript_name "Rufy3-201"; transcript_source "ensembl"; transcript_biotype "protein_coding"; protein_id "ENSRNOP00000004776"; protein_version "3";
14	ensembl	exon	19732650	19732733	0	-	.	gene_id "ENSRNOG00000003428"; gene_version "10"; transcript_id "ENSRNOT00000100042"; transcript_version "2"; exon_number "10"; gene_name "Rufy3"; gene_source "ensembl"; gene_biotype "protein_coding"; transcript_name "Rufy3-204"; transcript_source "ensembl"; transcript_biotype "protein_coding"; exon_id "ENSRNOE00000033491"; exon_version "1";
14	ensembl	CDS	19732650	19732733	0	-	0	gene_id "ENSRNOG00000003428"; gene_version "10"; transcript_id "ENSRNOT00000100042"; transcript_version "2"; exon_number "10"; gene_name "Rufy3"; gene_source "ensembl"; gene_biotype "protein_coding"; transcript_name "Rufy3-204"; transcript_source "ensembl"; transcript_biotype "protein_coding"; protein_id "ENSRNOP00000093326"; protein_version "1";
14	ensembl	exon	19732650	19732733	0	-	.	gene_id "ENSRNOG00000003428"; gene_version "10"; transcript_id "ENSRNOT00000103075"; transcript_version "2"; exon_number "11"; gene_name "Rufy3"; gene_source "ensembl"; gene_biotype "protein_coding"; transcript_name "Rufy3-205"; transcript_source "ensembl"; transcript_biotype "protein_coding"; exon_id "ENSRNOE00000033491"; exon_version "1"; tag "Ensembl_canonical";
14	ensembl	CDS	19732650	19732733	0	-	0	gene_id "ENSRNOG00000003428"; gene_version "10"; transcript_id "ENSRNOT00000103075"; transcript_version "2"; exon_number "11"; gene_name "Rufy3"; gene_source "ensembl"; gene_biotype "protein_coding"; transcript_name "Rufy3-205"; transcript_source "ensembl"; transcript_biotype "protein_coding"; protein_id "ENSRNOP00000096851"; protein_version "2"; tag "Ensembl_canonical";
14	ENSEMBL114_rn	exon	19732650	19732733	0.574752240127043	-	.	gene_id "ENSRNOG00000003428"; transcript_id "ENSRNOG00000003428_tx_7"; exon_id "14_19732650_19732733_-"; exonnum "12"; txlen "3170";
14	ensembl	exon	19734764	19734856	0	-	.	gene_id "ENSRNOG00000003428"; gene_version "10"; transcript_id "ENSRNOT00000109188"; transcript_version "2"; exon_number "9"; gene_name "Rufy3"; gene_source "ensembl"; gene_biotype "protein_coding"; transcript_name "Rufy3-206"; transcript_source "ensembl"; transcript_biotype "protein_coding"; exon_id "ENSRNOE00000033423"; exon_version "1";
14	ensembl	CDS	19734764	19734856	0	-	0	gene_id "ENSRNOG00000003428"; gene_version "10"; transcript_id "ENSRNOT00000109188"; transcript_version "2"; exon_number "9"; gene_name "Rufy3"; gene_source "ensembl"; gene_biotype "protein_coding"; transcript_name "Rufy3-206"; transcript_source "ensembl"; transcript_biotype "protein_coding"; protein_id "ENSRNOP00000078674"; protein_version "1";
14	ensembl	exon	19734764	19734856	0	-	.	gene_id "ENSRNOG00000003428"; gene_version "10"; transcript_id "ENSRNOT00000092172"; transcript_version "3"; exon_number "10"; gene_name "Rufy3"; gene_source "ensembl"; gene_biotype "protein_coding"; transcript_name "Rufy3-203"; transcript_source "ensembl"; transcript_biotype "protein_coding"; exon_id "ENSRNOE00000033423"; exon_version "1";
14	ensembl	CDS	19734764	19734856	0	-	0	gene_id "ENSRNOG00000003428"; gene_version "10"; transcript_id "ENSRNOT00000092172"; transcript_version "3"; exon_number "10"; gene_name "Rufy3"; gene_source "ensembl"; gene_biotype "protein_coding"; transcript_name "Rufy3-203"; transcript_source "ensembl"; transcript_biotype "protein_coding"; protein_id "ENSRNOP00000073742"; protein_version "2";
14	ensembl	exon	19734764	19734856	0	-	.	gene_id "ENSRNOG00000003428"; gene_version "10"; transcript_id "ENSRNOT00000020608"; transcript_version "8"; exon_number "11"; gene_name "Rufy3"; gene_source "ensembl"; gene_biotype "protein_coding"; transcript_name "Rufy3-202"; transcript_source "ensembl"; transcript_biotype "protein_coding"; exon_id "ENSRNOE00000033423"; exon_version "1";
14	ensembl	CDS	19734764	19734856	0	-	0	gene_id "ENSRNOG00000003428"; gene_version "10"; transcript_id "ENSRNOT00000020608"; transcript_version "8"; exon_number "11"; gene_name "Rufy3"; gene_source "ensembl"; gene_biotype "protein_coding"; transcript_name "Rufy3-202"; transcript_source "ensembl"; transcript_biotype "protein_coding"; protein_id "ENSRNOP00000020608"; protein_version "5";
14	ensembl	exon	19734764	19734856	0	-	.	gene_id "ENSRNOG00000003428"; gene_version "10"; transcript_id "ENSRNOT00000004776"; transcript_version "6"; exon_number "10"; gene_name "Rufy3"; gene_source "ensembl"; gene_biotype "protein_coding"; transcript_name "Rufy3-201"; transcript_source "ensembl"; transcript_biotype "protein_coding"; exon_id "ENSRNOE00000033423"; exon_version "1";
14	ensembl	CDS	19734764	19734856	0	-	0	gene_id "ENSRNOG00000003428"; gene_version "10"; transcript_id "ENSRNOT00000004776"; transcript_version "6"; exon_number "10"; gene_name "Rufy3"; gene_source "ensembl"; gene_biotype "protein_coding"; transcript_name "Rufy3-201"; transcript_source "ensembl"; transcript_biotype "protein_coding"; protein_id "ENSRNOP00000004776"; protein_version "3";
14	ensembl	exon	19734764	19734856	0	-	.	gene_id "ENSRNOG00000003428"; gene_version "10"; transcript_id "ENSRNOT00000100042"; transcript_version "2"; exon_number "9"; gene_name "Rufy3"; gene_source "ensembl"; gene_biotype "protein_coding"; transcript_name "Rufy3-204"; transcript_source "ensembl"; transcript_biotype "protein_coding"; exon_id "ENSRNOE00000033423"; exon_version "1";
14	ensembl	CDS	19734764	19734856	0	-	0	gene_id "ENSRNOG00000003428"; gene_version "10"; transcript_id "ENSRNOT00000100042"; transcript_version "2"; exon_number "9"; gene_name "Rufy3"; gene_source "ensembl"; gene_biotype "protein_coding"; transcript_name "Rufy3-204"; transcript_source "ensembl"; transcript_biotype "protein_coding"; protein_id "ENSRNOP00000093326"; protein_version "1";
14	ensembl	exon	19734764	19734856	0	-	.	gene_id "ENSRNOG00000003428"; gene_version "10"; transcript_id "ENSRNOT00000103075"; transcript_version "2"; exon_number "10"; gene_name "Rufy3"; gene_source "ensembl"; gene_biotype "protein_coding"; transcript_name "Rufy3-205"; transcript_source "ensembl"; transcript_biotype "protein_coding"; exon_id "ENSRNOE00000033423"; exon_version "1"; tag "Ensembl_canonical";
14	ensembl	CDS	19734764	19734856	0	-	0	gene_id "ENSRNOG00000003428"; gene_version "10"; transcript_id "ENSRNOT00000103075"; transcript_version "2"; exon_number "10"; gene_name "Rufy3"; gene_source "ensembl"; gene_biotype "protein_coding"; transcript_name "Rufy3-205"; transcript_source "ensembl"; transcript_biotype "protein_coding"; protein_id "ENSRNOP00000096851"; protein_version "2"; tag "Ensembl_canonical";
14	ENSEMBL114_rn	exon	19734764	19734856	0.574752240127043	-	.	gene_id "ENSRNOG00000003428"; transcript_id "ENSRNOG00000003428_tx_7"; exon_id "14_19734764_19734856_-"; exonnum "11"; txlen "3170";
14	ensembl	exon	19736896	19736965	0	-	.	gene_id "ENSRNOG00000003428"; gene_version "10"; transcript_id "ENSRNOT00000109188"; transcript_version "2"; exon_number "8"; gene_name "Rufy3"; gene_source "ensembl"; gene_biotype "protein_coding"; transcript_name "Rufy3-206"; transcript_source "ensembl"; transcript_biotype "protein_coding"; exon_id "ENSRNOE00000033347"; exon_version "1";
14	ensembl	CDS	19736896	19736965	0	-	1	gene_id "ENSRNOG00000003428"; gene_version "10"; transcript_id "ENSRNOT00000109188"; transcript_version "2"; exon_number "8"; gene_name "Rufy3"; gene_source "ensembl"; gene_biotype "protein_coding"; transcript_name "Rufy3-206"; transcript_source "ensembl"; transcript_biotype "protein_coding"; protein_id "ENSRNOP00000078674"; protein_version "1";
14	ensembl	exon	19736896	19736965	0	-	.	gene_id "ENSRNOG00000003428"; gene_version "10"; transcript_id "ENSRNOT00000092172"; transcript_version "3"; exon_number "9"; gene_name "Rufy3"; gene_source "ensembl"; gene_biotype "protein_coding"; transcript_name "Rufy3-203"; transcript_source "ensembl"; transcript_biotype "protein_coding"; exon_id "ENSRNOE00000033347"; exon_version "1";
14	ensembl	CDS	19736896	19736965	0	-	1	gene_id "ENSRNOG00000003428"; gene_version "10"; transcript_id "ENSRNOT00000092172"; transcript_version "3"; exon_number "9"; gene_name "Rufy3"; gene_source "ensembl"; gene_biotype "protein_coding"; transcript_name "Rufy3-203"; transcript_source "ensembl"; transcript_biotype "protein_coding"; protein_id "ENSRNOP00000073742"; protein_version "2";
14	ensembl	exon	19736896	19736965	0	-	.	gene_id "ENSRNOG00000003428"; gene_version "10"; transcript_id "ENSRNOT00000020608"; transcript_version "8"; exon_number "10"; gene_name "Rufy3"; gene_source "ensembl"; gene_biotype "protein_coding"; transcript_name "Rufy3-202"; transcript_source "ensembl"; transcript_biotype "protein_coding"; exon_id "ENSRNOE00000033347"; exon_version "1";
14	ensembl	CDS	19736896	19736965	0	-	1	gene_id "ENSRNOG00000003428"; gene_version "10"; transcript_id "ENSRNOT00000020608"; transcript_version "8"; exon_number "10"; gene_name "Rufy3"; gene_source "ensembl"; gene_biotype "protein_coding"; transcript_name "Rufy3-202"; transcript_source "ensembl"; transcript_biotype "protein_coding"; protein_id "ENSRNOP00000020608"; protein_version "5";
14	ensembl	exon	19736896	19736965	0	-	.	gene_id "ENSRNOG00000003428"; gene_version "10"; transcript_id "ENSRNOT00000004776"; transcript_version "6"; exon_number "9"; gene_name "Rufy3"; gene_source "ensembl"; gene_biotype "protein_coding"; transcript_name "Rufy3-201"; transcript_source "ensembl"; transcript_biotype "protein_coding"; exon_id "ENSRNOE00000033347"; exon_version "1";
14	ensembl	CDS	19736896	19736965	0	-	1	gene_id "ENSRNOG00000003428"; gene_version "10"; transcript_id "ENSRNOT00000004776"; transcript_version "6"; exon_number "9"; gene_name "Rufy3"; gene_source "ensembl"; gene_biotype "protein_coding"; transcript_name "Rufy3-201"; transcript_source "ensembl"; transcript_biotype "protein_coding"; protein_id "ENSRNOP00000004776"; protein_version "3";
14	ensembl	exon	19736896	19736965	0	-	.	gene_id "ENSRNOG00000003428"; gene_version "10"; transcript_id "ENSRNOT00000100042"; transcript_version "2"; exon_number "8"; gene_name "Rufy3"; gene_source "ensembl"; gene_biotype "protein_coding"; transcript_name "Rufy3-204"; transcript_source "ensembl"; transcript_biotype "protein_coding"; exon_id "ENSRNOE00000033347"; exon_version "1";
14	ensembl	CDS	19736896	19736965	0	-	1	gene_id "ENSRNOG00000003428"; gene_version "10"; transcript_id "ENSRNOT00000100042"; transcript_version "2"; exon_number "8"; gene_name "Rufy3"; gene_source "ensembl"; gene_biotype "protein_coding"; transcript_name "Rufy3-204"; transcript_source "ensembl"; transcript_biotype "protein_coding"; protein_id "ENSRNOP00000093326"; protein_version "1";
14	ensembl	exon	19736896	19736965	0	-	.	gene_id "ENSRNOG00000003428"; gene_version "10"; transcript_id "ENSRNOT00000103075"; transcript_version "2"; exon_number "9"; gene_name "Rufy3"; gene_source "ensembl"; gene_biotype "protein_coding"; transcript_name "Rufy3-205"; transcript_source "ensembl"; transcript_biotype "protein_coding"; exon_id "ENSRNOE00000033347"; exon_version "1"; tag "Ensembl_canonical";
14	ensembl	CDS	19736896	19736965	0	-	1	gene_id "ENSRNOG00000003428"; gene_version "10"; transcript_id "ENSRNOT00000103075"; transcript_version "2"; exon_number "9"; gene_name "Rufy3"; gene_source "ensembl"; gene_biotype "protein_coding"; transcript_name "Rufy3-205"; transcript_source "ensembl"; transcript_biotype "protein_coding"; protein_id "ENSRNOP00000096851"; protein_version "2"; tag "Ensembl_canonical";
14	ENSEMBL114_rn	exon	19736896	19736965	0.574752240127043	-	.	gene_id "ENSRNOG00000003428"; transcript_id "ENSRNOG00000003428_tx_7"; exon_id "14_19736896_19736965_-"; exonnum "10"; txlen "3170";
14	ensembl	exon	19739459	19739524	0	-	.	gene_id "ENSRNOG00000003428"; gene_version "10"; transcript_id "ENSRNOT00000109188"; transcript_version "2"; exon_number "7"; gene_name "Rufy3"; gene_source "ensembl"; gene_biotype "protein_coding"; transcript_name "Rufy3-206"; transcript_source "ensembl"; transcript_biotype "protein_coding"; exon_id "ENSRNOE00000033297"; exon_version "1";
14	ensembl	CDS	19739459	19739524	0	-	1	gene_id "ENSRNOG00000003428"; gene_version "10"; transcript_id "ENSRNOT00000109188"; transcript_version "2"; exon_number "7"; gene_name "Rufy3"; gene_source "ensembl"; gene_biotype "protein_coding"; transcript_name "Rufy3-206"; transcript_source "ensembl"; transcript_biotype "protein_coding"; protein_id "ENSRNOP00000078674"; protein_version "1";
14	ensembl	exon	19739459	19739524	0	-	.	gene_id "ENSRNOG00000003428"; gene_version "10"; transcript_id "ENSRNOT00000092172"; transcript_version "3"; exon_number "8"; gene_name "Rufy3"; gene_source "ensembl"; gene_biotype "protein_coding"; transcript_name "Rufy3-203"; transcript_source "ensembl"; transcript_biotype "protein_coding"; exon_id "ENSRNOE00000033297"; exon_version "1";
14	ensembl	CDS	19739459	19739524	0	-	1	gene_id "ENSRNOG00000003428"; gene_version "10"; transcript_id "ENSRNOT00000092172"; transcript_version "3"; exon_number "8"; gene_name "Rufy3"; gene_source "ensembl"; gene_biotype "protein_coding"; transcript_name "Rufy3-203"; transcript_source "ensembl"; transcript_biotype "protein_coding"; protein_id "ENSRNOP00000073742"; protein_version "2";
14	ensembl	exon	19739459	19739524	0	-	.	gene_id "ENSRNOG00000003428"; gene_version "10"; transcript_id "ENSRNOT00000020608"; transcript_version "8"; exon_number "9"; gene_name "Rufy3"; gene_source "ensembl"; gene_biotype "protein_coding"; transcript_name "Rufy3-202"; transcript_source "ensembl"; transcript_biotype "protein_coding"; exon_id "ENSRNOE00000033297"; exon_version "1";
14	ensembl	CDS	19739459	19739524	0	-	1	gene_id "ENSRNOG00000003428"; gene_version "10"; transcript_id "ENSRNOT00000020608"; transcript_version "8"; exon_number "9"; gene_name "Rufy3"; gene_source "ensembl"; gene_biotype "protein_coding"; transcript_name "Rufy3-202"; transcript_source "ensembl"; transcript_biotype "protein_coding"; protein_id "ENSRNOP00000020608"; protein_version "5";
14	ensembl	exon	19739459	19739524	0	-	.	gene_id "ENSRNOG00000003428"; gene_version "10"; transcript_id "ENSRNOT00000004776"; transcript_version "6"; exon_number "8"; gene_name "Rufy3"; gene_source "ensembl"; gene_biotype "protein_coding"; transcript_name "Rufy3-201"; transcript_source "ensembl"; transcript_biotype "protein_coding"; exon_id "ENSRNOE00000033297"; exon_version "1";
14	ensembl	CDS	19739459	19739524	0	-	1	gene_id "ENSRNOG00000003428"; gene_version "10"; transcript_id "ENSRNOT00000004776"; transcript_version "6"; exon_number "8"; gene_name "Rufy3"; gene_source "ensembl"; gene_biotype "protein_coding"; transcript_name "Rufy3-201"; transcript_source "ensembl"; transcript_biotype "protein_coding"; protein_id "ENSRNOP00000004776"; protein_version "3";
14	ensembl	exon	19739459	19739524	0	-	.	gene_id "ENSRNOG00000003428"; gene_version "10"; transcript_id "ENSRNOT00000100042"; transcript_version "2"; exon_number "7"; gene_name "Rufy3"; gene_source "ensembl"; gene_biotype "protein_coding"; transcript_name "Rufy3-204"; transcript_source "ensembl"; transcript_biotype "protein_coding"; exon_id "ENSRNOE00000033297"; exon_version "1";
14	ensembl	CDS	19739459	19739524	0	-	1	gene_id "ENSRNOG00000003428"; gene_version "10"; transcript_id "ENSRNOT00000100042"; transcript_version "2"; exon_number "7"; gene_name "Rufy3"; gene_source "ensembl"; gene_biotype "protein_coding"; transcript_name "Rufy3-204"; transcript_source "ensembl"; transcript_biotype "protein_coding"; protein_id "ENSRNOP00000093326"; protein_version "1";
14	ensembl	exon	19739459	19739524	0	-	.	gene_id "ENSRNOG00000003428"; gene_version "10"; transcript_id "ENSRNOT00000103075"; transcript_version "2"; exon_number "8"; gene_name "Rufy3"; gene_source "ensembl"; gene_biotype "protein_coding"; transcript_name "Rufy3-205"; transcript_source "ensembl"; transcript_biotype "protein_coding"; exon_id "ENSRNOE00000033297"; exon_version "1"; tag "Ensembl_canonical";
14	ensembl	CDS	19739459	19739524	0	-	1	gene_id "ENSRNOG00000003428"; gene_version "10"; transcript_id "ENSRNOT00000103075"; transcript_version "2"; exon_number "8"; gene_name "Rufy3"; gene_source "ensembl"; gene_biotype "protein_coding"; transcript_name "Rufy3-205"; transcript_source "ensembl"; transcript_biotype "protein_coding"; protein_id "ENSRNOP00000096851"; protein_version "2"; tag "Ensembl_canonical";
14	ENSEMBL114_rn	exon	19739459	19739524	0.574752240127043	-	.	gene_id "ENSRNOG00000003428"; transcript_id "ENSRNOG00000003428_tx_7"; exon_id "14_19739459_19739524_-"; exonnum "9"; txlen "3170";
14	ensembl	exon	19740519	19740580	0	-	.	gene_id "ENSRNOG00000003428"; gene_version "10"; transcript_id "ENSRNOT00000109188"; transcript_version "2"; exon_number "6"; gene_name "Rufy3"; gene_source "ensembl"; gene_biotype "protein_coding"; transcript_name "Rufy3-206"; transcript_source "ensembl"; transcript_biotype "protein_coding"; exon_id "ENSRNOE00000033248"; exon_version "1";
14	ensembl	CDS	19740519	19740580	0	-	0	gene_id "ENSRNOG00000003428"; gene_version "10"; transcript_id "ENSRNOT00000109188"; transcript_version "2"; exon_number "6"; gene_name "Rufy3"; gene_source "ensembl"; gene_biotype "protein_coding"; transcript_name "Rufy3-206"; transcript_source "ensembl"; transcript_biotype "protein_coding"; protein_id "ENSRNOP00000078674"; protein_version "1";
14	ensembl	exon	19740519	19740580	0	-	.	gene_id "ENSRNOG00000003428"; gene_version "10"; transcript_id "ENSRNOT00000092172"; transcript_version "3"; exon_number "7"; gene_name "Rufy3"; gene_source "ensembl"; gene_biotype "protein_coding"; transcript_name "Rufy3-203"; transcript_source "ensembl"; transcript_biotype "protein_coding"; exon_id "ENSRNOE00000033248"; exon_version "1";
14	ensembl	CDS	19740519	19740580	0	-	0	gene_id "ENSRNOG00000003428"; gene_version "10"; transcript_id "ENSRNOT00000092172"; transcript_version "3"; exon_number "7"; gene_name "Rufy3"; gene_source "ensembl"; gene_biotype "protein_coding"; transcript_name "Rufy3-203"; transcript_source "ensembl"; transcript_biotype "protein_coding"; protein_id "ENSRNOP00000073742"; protein_version "2";
14	ensembl	exon	19740519	19740580	0	-	.	gene_id "ENSRNOG00000003428"; gene_version "10"; transcript_id "ENSRNOT00000020608"; transcript_version "8"; exon_number "8"; gene_name "Rufy3"; gene_source "ensembl"; gene_biotype "protein_coding"; transcript_name "Rufy3-202"; transcript_source "ensembl"; transcript_biotype "protein_coding"; exon_id "ENSRNOE00000033248"; exon_version "1";
14	ensembl	CDS	19740519	19740580	0	-	0	gene_id "ENSRNOG00000003428"; gene_version "10"; transcript_id "ENSRNOT00000020608"; transcript_version "8"; exon_number "8"; gene_name "Rufy3"; gene_source "ensembl"; gene_biotype "protein_coding"; transcript_name "Rufy3-202"; transcript_source "ensembl"; transcript_biotype "protein_coding"; protein_id "ENSRNOP00000020608"; protein_version "5";
14	ensembl	exon	19740519	19740580	0	-	.	gene_id "ENSRNOG00000003428"; gene_version "10"; transcript_id "ENSRNOT00000004776"; transcript_version "6"; exon_number "7"; gene_name "Rufy3"; gene_source "ensembl"; gene_biotype "protein_coding"; transcript_name "Rufy3-201"; transcript_source "ensembl"; transcript_biotype "protein_coding"; exon_id "ENSRNOE00000033248"; exon_version "1";
14	ensembl	CDS	19740519	19740580	0	-	0	gene_id "ENSRNOG00000003428"; gene_version "10"; transcript_id "ENSRNOT00000004776"; transcript_version "6"; exon_number "7"; gene_name "Rufy3"; gene_source "ensembl"; gene_biotype "protein_coding"; transcript_name "Rufy3-201"; transcript_source "ensembl"; transcript_biotype "protein_coding"; protein_id "ENSRNOP00000004776"; protein_version "3";
14	ensembl	exon	19740519	19740580	0	-	.	gene_id "ENSRNOG00000003428"; gene_version "10"; transcript_id "ENSRNOT00000100042"; transcript_version "2"; exon_number "6"; gene_name "Rufy3"; gene_source "ensembl"; gene_biotype "protein_coding"; transcript_name "Rufy3-204"; transcript_source "ensembl"; transcript_biotype "protein_coding"; exon_id "ENSRNOE00000033248"; exon_version "1";
14	ensembl	CDS	19740519	19740580	0	-	0	gene_id "ENSRNOG00000003428"; gene_version "10"; transcript_id "ENSRNOT00000100042"; transcript_version "2"; exon_number "6"; gene_name "Rufy3"; gene_source "ensembl"; gene_biotype "protein_coding"; transcript_name "Rufy3-204"; transcript_source "ensembl"; transcript_biotype "protein_coding"; protein_id "ENSRNOP00000093326"; protein_version "1";
14	ensembl	exon	19740519	19740580	0	-	.	gene_id "ENSRNOG00000003428"; gene_version "10"; transcript_id "ENSRNOT00000103075"; transcript_version "2"; exon_number "7"; gene_name "Rufy3"; gene_source "ensembl"; gene_biotype "protein_coding"; transcript_name "Rufy3-205"; transcript_source "ensembl"; transcript_biotype "protein_coding"; exon_id "ENSRNOE00000033248"; exon_version "1"; tag "Ensembl_canonical";
14	ensembl	CDS	19740519	19740580	0	-	0	gene_id "ENSRNOG00000003428"; gene_version "10"; transcript_id "ENSRNOT00000103075"; transcript_version "2"; exon_number "7"; gene_name "Rufy3"; gene_source "ensembl"; gene_biotype "protein_coding"; transcript_name "Rufy3-205"; transcript_source "ensembl"; transcript_biotype "protein_coding"; protein_id "ENSRNOP00000096851"; protein_version "2"; tag "Ensembl_canonical";
14	ENSEMBL114_rn	exon	19740519	19740580	0.574752240127043	-	.	gene_id "ENSRNOG00000003428"; transcript_id "ENSRNOG00000003428_tx_7"; exon_id "14_19740519_19740580_-"; exonnum "8"; txlen "3170";
14	ensembl	exon	19743296	19743419	0	-	.	gene_id "ENSRNOG00000003428"; gene_version "10"; transcript_id "ENSRNOT00000109188"; transcript_version "2"; exon_number "5"; gene_name "Rufy3"; gene_source "ensembl"; gene_biotype "protein_coding"; transcript_name "Rufy3-206"; transcript_source "ensembl"; transcript_biotype "protein_coding"; exon_id "ENSRNOE00000033210"; exon_version "1";
14	ensembl	CDS	19743296	19743419	0	-	1	gene_id "ENSRNOG00000003428"; gene_version "10"; transcript_id "ENSRNOT00000109188"; transcript_version "2"; exon_number "5"; gene_name "Rufy3"; gene_source "ensembl"; gene_biotype "protein_coding"; transcript_name "Rufy3-206"; transcript_source "ensembl"; transcript_biotype "protein_coding"; protein_id "ENSRNOP00000078674"; protein_version "1";
14	ensembl	exon	19743296	19743419	0	-	.	gene_id "ENSRNOG00000003428"; gene_version "10"; transcript_id "ENSRNOT00000092172"; transcript_version "3"; exon_number "6"; gene_name "Rufy3"; gene_source "ensembl"; gene_biotype "protein_coding"; transcript_name "Rufy3-203"; transcript_source "ensembl"; transcript_biotype "protein_coding"; exon_id "ENSRNOE00000033210"; exon_version "1";
14	ensembl	CDS	19743296	19743419	0	-	1	gene_id "ENSRNOG00000003428"; gene_version "10"; transcript_id "ENSRNOT00000092172"; transcript_version "3"; exon_number "6"; gene_name "Rufy3"; gene_source "ensembl"; gene_biotype "protein_coding"; transcript_name "Rufy3-203"; transcript_source "ensembl"; transcript_biotype "protein_coding"; protein_id "ENSRNOP00000073742"; protein_version "2";
14	ensembl	exon	19743296	19743419	0	-	.	gene_id "ENSRNOG00000003428"; gene_version "10"; transcript_id "ENSRNOT00000020608"; transcript_version "8"; exon_number "7"; gene_name "Rufy3"; gene_source "ensembl"; gene_biotype "protein_coding"; transcript_name "Rufy3-202"; transcript_source "ensembl"; transcript_biotype "protein_coding"; exon_id "ENSRNOE00000033210"; exon_version "1";
14	ensembl	CDS	19743296	19743419	0	-	1	gene_id "ENSRNOG00000003428"; gene_version "10"; transcript_id "ENSRNOT00000020608"; transcript_version "8"; exon_number "7"; gene_name "Rufy3"; gene_source "ensembl"; gene_biotype "protein_coding"; transcript_name "Rufy3-202"; transcript_source "ensembl"; transcript_biotype "protein_coding"; protein_id "ENSRNOP00000020608"; protein_version "5";
14	ensembl	exon	19743296	19743419	0	-	.	gene_id "ENSRNOG00000003428"; gene_version "10"; transcript_id "ENSRNOT00000004776"; transcript_version "6"; exon_number "6"; gene_name "Rufy3"; gene_source "ensembl"; gene_biotype "protein_coding"; transcript_name "Rufy3-201"; transcript_source "ensembl"; transcript_biotype "protein_coding"; exon_id "ENSRNOE00000033210"; exon_version "1";
14	ensembl	CDS	19743296	19743419	0	-	1	gene_id "ENSRNOG00000003428"; gene_version "10"; transcript_id "ENSRNOT00000004776"; transcript_version "6"; exon_number "6"; gene_name "Rufy3"; gene_source "ensembl"; gene_biotype "protein_coding"; transcript_name "Rufy3-201"; transcript_source "ensembl"; transcript_biotype "protein_coding"; protein_id "ENSRNOP00000004776"; protein_version "3";
14	ensembl	exon	19743296	19743419	0	-	.	gene_id "ENSRNOG00000003428"; gene_version "10"; transcript_id "ENSRNOT00000100042"; transcript_version "2"; exon_number "5"; gene_name "Rufy3"; gene_source "ensembl"; gene_biotype "protein_coding"; transcript_name "Rufy3-204"; transcript_source "ensembl"; transcript_biotype "protein_coding"; exon_id "ENSRNOE00000033210"; exon_version "1";
14	ensembl	CDS	19743296	19743419	0	-	1	gene_id "ENSRNOG00000003428"; gene_version "10"; transcript_id "ENSRNOT00000100042"; transcript_version "2"; exon_number "5"; gene_name "Rufy3"; gene_source "ensembl"; gene_biotype "protein_coding"; transcript_name "Rufy3-204"; transcript_source "ensembl"; transcript_biotype "protein_coding"; protein_id "ENSRNOP00000093326"; protein_version "1";
14	ensembl	exon	19743296	19743419	0	-	.	gene_id "ENSRNOG00000003428"; gene_version "10"; transcript_id "ENSRNOT00000103075"; transcript_version "2"; exon_number "6"; gene_name "Rufy3"; gene_source "ensembl"; gene_biotype "protein_coding"; transcript_name "Rufy3-205"; transcript_source "ensembl"; transcript_biotype "protein_coding"; exon_id "ENSRNOE00000033210"; exon_version "1"; tag "Ensembl_canonical";
14	ensembl	CDS	19743296	19743419	0	-	1	gene_id "ENSRNOG00000003428"; gene_version "10"; transcript_id "ENSRNOT00000103075"; transcript_version "2"; exon_number "6"; gene_name "Rufy3"; gene_source "ensembl"; gene_biotype "protein_coding"; transcript_name "Rufy3-205"; transcript_source "ensembl"; transcript_biotype "protein_coding"; protein_id "ENSRNOP00000096851"; protein_version "2"; tag "Ensembl_canonical";
14	ENSEMBL114_rn	exon	19743296	19743419	0.574752240127043	-	.	gene_id "ENSRNOG00000003428"; transcript_id "ENSRNOG00000003428_tx_7"; exon_id "14_19743296_19743419_-"; exonnum "7"; txlen "3170";
14	ensembl	exon	19746803	19746904	0	-	.	gene_id "ENSRNOG00000003428"; gene_version "10"; transcript_id "ENSRNOT00000109188"; transcript_version "2"; exon_number "4"; gene_name "Rufy3"; gene_source "ensembl"; gene_biotype "protein_coding"; transcript_name "Rufy3-206"; transcript_source "ensembl"; transcript_biotype "protein_coding"; exon_id "ENSRNOE00000033164"; exon_version "1";
14	ensembl	CDS	19746803	19746904	0	-	1	gene_id "ENSRNOG00000003428"; gene_version "10"; transcript_id "ENSRNOT00000109188"; transcript_version "2"; exon_number "4"; gene_name "Rufy3"; gene_source "ensembl"; gene_biotype "protein_coding"; transcript_name "Rufy3-206"; transcript_source "ensembl"; transcript_biotype "protein_coding"; protein_id "ENSRNOP00000078674"; protein_version "1";
14	ensembl	exon	19746803	19746904	0	-	.	gene_id "ENSRNOG00000003428"; gene_version "10"; transcript_id "ENSRNOT00000092172"; transcript_version "3"; exon_number "5"; gene_name "Rufy3"; gene_source "ensembl"; gene_biotype "protein_coding"; transcript_name "Rufy3-203"; transcript_source "ensembl"; transcript_biotype "protein_coding"; exon_id "ENSRNOE00000033164"; exon_version "1";
14	ensembl	CDS	19746803	19746904	0	-	1	gene_id "ENSRNOG00000003428"; gene_version "10"; transcript_id "ENSRNOT00000092172"; transcript_version "3"; exon_number "5"; gene_name "Rufy3"; gene_source "ensembl"; gene_biotype "protein_coding"; transcript_name "Rufy3-203"; transcript_source "ensembl"; transcript_biotype "protein_coding"; protein_id "ENSRNOP00000073742"; protein_version "2";
14	ensembl	exon	19746803	19746904	0	-	.	gene_id "ENSRNOG00000003428"; gene_version "10"; transcript_id "ENSRNOT00000020608"; transcript_version "8"; exon_number "6"; gene_name "Rufy3"; gene_source "ensembl"; gene_biotype "protein_coding"; transcript_name "Rufy3-202"; transcript_source "ensembl"; transcript_biotype "protein_coding"; exon_id "ENSRNOE00000033164"; exon_version "1";
14	ensembl	CDS	19746803	19746904	0	-	1	gene_id "ENSRNOG00000003428"; gene_version "10"; transcript_id "ENSRNOT00000020608"; transcript_version "8"; exon_number "6"; gene_name "Rufy3"; gene_source "ensembl"; gene_biotype "protein_coding"; transcript_name "Rufy3-202"; transcript_source "ensembl"; transcript_biotype "protein_coding"; protein_id "ENSRNOP00000020608"; protein_version "5";
14	ensembl	exon	19746803	19746904	0	-	.	gene_id "ENSRNOG00000003428"; gene_version "10"; transcript_id "ENSRNOT00000004776"; transcript_version "6"; exon_number "5"; gene_name "Rufy3"; gene_source "ensembl"; gene_biotype "protein_coding"; transcript_name "Rufy3-201"; transcript_source "ensembl"; transcript_biotype "protein_coding"; exon_id "ENSRNOE00000033164"; exon_version "1";
14	ensembl	CDS	19746803	19746904	0	-	1	gene_id "ENSRNOG00000003428"; gene_version "10"; transcript_id "ENSRNOT00000004776"; transcript_version "6"; exon_number "5"; gene_name "Rufy3"; gene_source "ensembl"; gene_biotype "protein_coding"; transcript_name "Rufy3-201"; transcript_source "ensembl"; transcript_biotype "protein_coding"; protein_id "ENSRNOP00000004776"; protein_version "3";
14	ensembl	exon	19746803	19746904	0	-	.	gene_id "ENSRNOG00000003428"; gene_version "10"; transcript_id "ENSRNOT00000100042"; transcript_version "2"; exon_number "4"; gene_name "Rufy3"; gene_source "ensembl"; gene_biotype "protein_coding"; transcript_name "Rufy3-204"; transcript_source "ensembl"; transcript_biotype "protein_coding"; exon_id "ENSRNOE00000033164"; exon_version "1";
14	ensembl	CDS	19746803	19746904	0	-	1	gene_id "ENSRNOG00000003428"; gene_version "10"; transcript_id "ENSRNOT00000100042"; transcript_version "2"; exon_number "4"; gene_name "Rufy3"; gene_source "ensembl"; gene_biotype "protein_coding"; transcript_name "Rufy3-204"; transcript_source "ensembl"; transcript_biotype "protein_coding"; protein_id "ENSRNOP00000093326"; protein_version "1";
14	ensembl	exon	19746803	19746904	0	-	.	gene_id "ENSRNOG00000003428"; gene_version "10"; transcript_id "ENSRNOT00000103075"; transcript_version "2"; exon_number "5"; gene_name "Rufy3"; gene_source "ensembl"; gene_biotype "protein_coding"; transcript_name "Rufy3-205"; transcript_source "ensembl"; transcript_biotype "protein_coding"; exon_id "ENSRNOE00000033164"; exon_version "1"; tag "Ensembl_canonical";
14	ensembl	CDS	19746803	19746904	0	-	1	gene_id "ENSRNOG00000003428"; gene_version "10"; transcript_id "ENSRNOT00000103075"; transcript_version "2"; exon_number "5"; gene_name "Rufy3"; gene_source "ensembl"; gene_biotype "protein_coding"; transcript_name "Rufy3-205"; transcript_source "ensembl"; transcript_biotype "protein_coding"; protein_id "ENSRNOP00000096851"; protein_version "2"; tag "Ensembl_canonical";
14	ENSEMBL114_rn	exon	19746803	19746904	0.574752240127043	-	.	gene_id "ENSRNOG00000003428"; transcript_id "ENSRNOG00000003428_tx_7"; exon_id "14_19746803_19746904_-"; exonnum "6"; txlen "3170";
14	ensembl	exon	19747678	19747795	0	-	.	gene_id "ENSRNOG00000003428"; gene_version "10"; transcript_id "ENSRNOT00000109188"; transcript_version "2"; exon_number "3"; gene_name "Rufy3"; gene_source "ensembl"; gene_biotype "protein_coding"; transcript_name "Rufy3-206"; transcript_source "ensembl"; transcript_biotype "protein_coding"; exon_id "ENSRNOE00000033114"; exon_version "1";
14	ensembl	CDS	19747678	19747795	0	-	2	gene_id "ENSRNOG00000003428"; gene_version "10"; transcript_id "ENSRNOT00000109188"; transcript_version "2"; exon_number "3"; gene_name "Rufy3"; gene_source "ensembl"; gene_biotype "protein_coding"; transcript_name "Rufy3-206"; transcript_source "ensembl"; transcript_biotype "protein_coding"; protein_id "ENSRNOP00000078674"; protein_version "1";
14	ensembl	exon	19747678	19747795	0	-	.	gene_id "ENSRNOG00000003428"; gene_version "10"; transcript_id "ENSRNOT00000092172"; transcript_version "3"; exon_number "4"; gene_name "Rufy3"; gene_source "ensembl"; gene_biotype "protein_coding"; transcript_name "Rufy3-203"; transcript_source "ensembl"; transcript_biotype "protein_coding"; exon_id "ENSRNOE00000033114"; exon_version "1";
14	ensembl	CDS	19747678	19747795	0	-	2	gene_id "ENSRNOG00000003428"; gene_version "10"; transcript_id "ENSRNOT00000092172"; transcript_version "3"; exon_number "4"; gene_name "Rufy3"; gene_source "ensembl"; gene_biotype "protein_coding"; transcript_name "Rufy3-203"; transcript_source "ensembl"; transcript_biotype "protein_coding"; protein_id "ENSRNOP00000073742"; protein_version "2";
14	ensembl	exon	19747678	19747795	0	-	.	gene_id "ENSRNOG00000003428"; gene_version "10"; transcript_id "ENSRNOT00000020608"; transcript_version "8"; exon_number "5"; gene_name "Rufy3"; gene_source "ensembl"; gene_biotype "protein_coding"; transcript_name "Rufy3-202"; transcript_source "ensembl"; transcript_biotype "protein_coding"; exon_id "ENSRNOE00000033114"; exon_version "1";
14	ensembl	CDS	19747678	19747795	0	-	2	gene_id "ENSRNOG00000003428"; gene_version "10"; transcript_id "ENSRNOT00000020608"; transcript_version "8"; exon_number "5"; gene_name "Rufy3"; gene_source "ensembl"; gene_biotype "protein_coding"; transcript_name "Rufy3-202"; transcript_source "ensembl"; transcript_biotype "protein_coding"; protein_id "ENSRNOP00000020608"; protein_version "5";
14	ensembl	exon	19747678	19747795	0	-	.	gene_id "ENSRNOG00000003428"; gene_version "10"; transcript_id "ENSRNOT00000004776"; transcript_version "6"; exon_number "4"; gene_name "Rufy3"; gene_source "ensembl"; gene_biotype "protein_coding"; transcript_name "Rufy3-201"; transcript_source "ensembl"; transcript_biotype "protein_coding"; exon_id "ENSRNOE00000033114"; exon_version "1";
14	ensembl	CDS	19747678	19747795	0	-	2	gene_id "ENSRNOG00000003428"; gene_version "10"; transcript_id "ENSRNOT00000004776"; transcript_version "6"; exon_number "4"; gene_name "Rufy3"; gene_source "ensembl"; gene_biotype "protein_coding"; transcript_name "Rufy3-201"; transcript_source "ensembl"; transcript_biotype "protein_coding"; protein_id "ENSRNOP00000004776"; protein_version "3";
14	ensembl	exon	19747678	19747795	0	-	.	gene_id "ENSRNOG00000003428"; gene_version "10"; transcript_id "ENSRNOT00000100042"; transcript_version "2"; exon_number "3"; gene_name "Rufy3"; gene_source "ensembl"; gene_biotype "protein_coding"; transcript_name "Rufy3-204"; transcript_source "ensembl"; transcript_biotype "protein_coding"; exon_id "ENSRNOE00000033114"; exon_version "1";
14	ensembl	CDS	19747678	19747795	0	-	2	gene_id "ENSRNOG00000003428"; gene_version "10"; transcript_id "ENSRNOT00000100042"; transcript_version "2"; exon_number "3"; gene_name "Rufy3"; gene_source "ensembl"; gene_biotype "protein_coding"; transcript_name "Rufy3-204"; transcript_source "ensembl"; transcript_biotype "protein_coding"; protein_id "ENSRNOP00000093326"; protein_version "1";
14	ensembl	exon	19747678	19747795	0	-	.	gene_id "ENSRNOG00000003428"; gene_version "10"; transcript_id "ENSRNOT00000103075"; transcript_version "2"; exon_number "4"; gene_name "Rufy3"; gene_source "ensembl"; gene_biotype "protein_coding"; transcript_name "Rufy3-205"; transcript_source "ensembl"; transcript_biotype "protein_coding"; exon_id "ENSRNOE00000033114"; exon_version "1"; tag "Ensembl_canonical";
14	ensembl	CDS	19747678	19747795	0	-	2	gene_id "ENSRNOG00000003428"; gene_version "10"; transcript_id "ENSRNOT00000103075"; transcript_version "2"; exon_number "4"; gene_name "Rufy3"; gene_source "ensembl"; gene_biotype "protein_coding"; transcript_name "Rufy3-205"; transcript_source "ensembl"; transcript_biotype "protein_coding"; protein_id "ENSRNOP00000096851"; protein_version "2"; tag "Ensembl_canonical";
14	ENSEMBL114_rn	exon	19747678	19747795	0.574752240127043	-	.	gene_id "ENSRNOG00000003428"; transcript_id "ENSRNOG00000003428_tx_7"; exon_id "14_19747678_19747795_-"; exonnum "5"; txlen "3170";
14	ensembl	exon	19749388	19749561	0	-	.	gene_id "ENSRNOG00000003428"; gene_version "10"; transcript_id "ENSRNOT00000109188"; transcript_version "2"; exon_number "2"; gene_name "Rufy3"; gene_source "ensembl"; gene_biotype "protein_coding"; transcript_name "Rufy3-206"; transcript_source "ensembl"; transcript_biotype "protein_coding"; exon_id "ENSRNOE00000033062"; exon_version "1";
14	ensembl	CDS	19749388	19749561	0	-	2	gene_id "ENSRNOG00000003428"; gene_version "10"; transcript_id "ENSRNOT00000109188"; transcript_version "2"; exon_number "2"; gene_name "Rufy3"; gene_source "ensembl"; gene_biotype "protein_coding"; transcript_name "Rufy3-206"; transcript_source "ensembl"; transcript_biotype "protein_coding"; protein_id "ENSRNOP00000078674"; protein_version "1";
14	ensembl	exon	19749388	19749561	0	-	.	gene_id "ENSRNOG00000003428"; gene_version "10"; transcript_id "ENSRNOT00000020608"; transcript_version "8"; exon_number "4"; gene_name "Rufy3"; gene_source "ensembl"; gene_biotype "protein_coding"; transcript_name "Rufy3-202"; transcript_source "ensembl"; transcript_biotype "protein_coding"; exon_id "ENSRNOE00000033062"; exon_version "1";
14	ensembl	CDS	19749388	19749561	0	-	2	gene_id "ENSRNOG00000003428"; gene_version "10"; transcript_id "ENSRNOT00000020608"; transcript_version "8"; exon_number "4"; gene_name "Rufy3"; gene_source "ensembl"; gene_biotype "protein_coding"; transcript_name "Rufy3-202"; transcript_source "ensembl"; transcript_biotype "protein_coding"; protein_id "ENSRNOP00000020608"; protein_version "5";
14	ensembl	exon	19749388	19749561	0	-	.	gene_id "ENSRNOG00000003428"; gene_version "10"; transcript_id "ENSRNOT00000004776"; transcript_version "6"; exon_number "3"; gene_name "Rufy3"; gene_source "ensembl"; gene_biotype "protein_coding"; transcript_name "Rufy3-201"; transcript_source "ensembl"; transcript_biotype "protein_coding"; exon_id "ENSRNOE00000033062"; exon_version "1";
14	ensembl	CDS	19749388	19749561	0	-	2	gene_id "ENSRNOG00000003428"; gene_version "10"; transcript_id "ENSRNOT00000004776"; transcript_version "6"; exon_number "3"; gene_name "Rufy3"; gene_source "ensembl"; gene_biotype "protein_coding"; transcript_name "Rufy3-201"; transcript_source "ensembl"; transcript_biotype "protein_coding"; protein_id "ENSRNOP00000004776"; protein_version "3";
14	ensembl	exon	19749388	19749561	0	-	.	gene_id "ENSRNOG00000003428"; gene_version "10"; transcript_id "ENSRNOT00000100042"; transcript_version "2"; exon_number "2"; gene_name "Rufy3"; gene_source "ensembl"; gene_biotype "protein_coding"; transcript_name "Rufy3-204"; transcript_source "ensembl"; transcript_biotype "protein_coding"; exon_id "ENSRNOE00000033062"; exon_version "1";
14	ensembl	CDS	19749388	19749561	0	-	2	gene_id "ENSRNOG00000003428"; gene_version "10"; transcript_id "ENSRNOT00000100042"; transcript_version "2"; exon_number "2"; gene_name "Rufy3"; gene_source "ensembl"; gene_biotype "protein_coding"; transcript_name "Rufy3-204"; transcript_source "ensembl"; transcript_biotype "protein_coding"; protein_id "ENSRNOP00000093326"; protein_version "1";
14	ensembl	exon	19749388	19749561	0	-	.	gene_id "ENSRNOG00000003428"; gene_version "10"; transcript_id "ENSRNOT00000103075"; transcript_version "2"; exon_number "3"; gene_name "Rufy3"; gene_source "ensembl"; gene_biotype "protein_coding"; transcript_name "Rufy3-205"; transcript_source "ensembl"; transcript_biotype "protein_coding"; exon_id "ENSRNOE00000033062"; exon_version "1"; tag "Ensembl_canonical";
14	ensembl	CDS	19749388	19749561	0	-	2	gene_id "ENSRNOG00000003428"; gene_version "10"; transcript_id "ENSRNOT00000103075"; transcript_version "2"; exon_number "3"; gene_name "Rufy3"; gene_source "ensembl"; gene_biotype "protein_coding"; transcript_name "Rufy3-205"; transcript_source "ensembl"; transcript_biotype "protein_coding"; protein_id "ENSRNOP00000096851"; protein_version "2"; tag "Ensembl_canonical";
14	ENSEMBL114_rn	exon	19749388	19749561	0.574752240127043	-	.	gene_id "ENSRNOG00000003428"; transcript_id "ENSRNOG00000003428_tx_7"; exon_id "14_19749388_19749561_-"; exonnum "4"; txlen "3170";
14	ensembl	exon	19749388	19749584	0	-	.	gene_id "ENSRNOG00000003428"; gene_version "10"; transcript_id "ENSRNOT00000092172"; transcript_version "3"; exon_number "3"; gene_name "Rufy3"; gene_source "ensembl"; gene_biotype "protein_coding"; transcript_name "Rufy3-203"; transcript_source "ensembl"; transcript_biotype "protein_coding"; exon_id "ENSRNOE00000615603"; exon_version "1";
14	ensembl	CDS	19749388	19749584	0	-	1	gene_id "ENSRNOG00000003428"; gene_version "10"; transcript_id "ENSRNOT00000092172"; transcript_version "3"; exon_number "3"; gene_name "Rufy3"; gene_source "ensembl"; gene_biotype "protein_coding"; transcript_name "Rufy3-203"; transcript_source "ensembl"; transcript_biotype "protein_coding"; protein_id "ENSRNOP00000073742"; protein_version "2";
14	ensembl	exon	19749627	19749636	0	-	.	gene_id "ENSRNOG00000003428"; gene_version "10"; transcript_id "ENSRNOT00000092172"; transcript_version "3"; exon_number "2"; gene_name "Rufy3"; gene_source "ensembl"; gene_biotype "protein_coding"; transcript_name "Rufy3-203"; transcript_source "ensembl"; transcript_biotype "protein_coding"; exon_id "ENSRNOE00000809150"; exon_version "1";
14	ensembl	CDS	19749627	19749636	0	-	2	gene_id "ENSRNOG00000003428"; gene_version "10"; transcript_id "ENSRNOT00000092172"; transcript_version "3"; exon_number "2"; gene_name "Rufy3"; gene_source "ensembl"; gene_biotype "protein_coding"; transcript_name "Rufy3-203"; transcript_source "ensembl"; transcript_biotype "protein_coding"; protein_id "ENSRNOP00000073742"; protein_version "2";
14	ensembl	exon	19760180	19760233	0	-	.	gene_id "ENSRNOG00000003428"; gene_version "10"; transcript_id "ENSRNOT00000020608"; transcript_version "8"; exon_number "3"; gene_name "Rufy3"; gene_source "ensembl"; gene_biotype "protein_coding"; transcript_name "Rufy3-202"; transcript_source "ensembl"; transcript_biotype "protein_coding"; exon_id "ENSRNOE00000346129"; exon_version "1";
14	ensembl	CDS	19760180	19760233	0	-	2	gene_id "ENSRNOG00000003428"; gene_version "10"; transcript_id "ENSRNOT00000020608"; transcript_version "8"; exon_number "3"; gene_name "Rufy3"; gene_source "ensembl"; gene_biotype "protein_coding"; transcript_name "Rufy3-202"; transcript_source "ensembl"; transcript_biotype "protein_coding"; protein_id "ENSRNOP00000020608"; protein_version "5";
14	ensembl	exon	19760180	19760233	0	-	.	gene_id "ENSRNOG00000003428"; gene_version "10"; transcript_id "ENSRNOT00000103075"; transcript_version "2"; exon_number "2"; gene_name "Rufy3"; gene_source "ensembl"; gene_biotype "protein_coding"; transcript_name "Rufy3-205"; transcript_source "ensembl"; transcript_biotype "protein_coding"; exon_id "ENSRNOE00000346129"; exon_version "1"; tag "Ensembl_canonical";
14	ensembl	CDS	19760180	19760233	0	-	2	gene_id "ENSRNOG00000003428"; gene_version "10"; transcript_id "ENSRNOT00000103075"; transcript_version "2"; exon_number "2"; gene_name "Rufy3"; gene_source "ensembl"; gene_biotype "protein_coding"; transcript_name "Rufy3-205"; transcript_source "ensembl"; transcript_biotype "protein_coding"; protein_id "ENSRNOP00000096851"; protein_version "2"; tag "Ensembl_canonical";
14	ENSEMBL114_rn	exon	19760180	19760233	0.574752240127043	-	.	gene_id "ENSRNOG00000003428"; transcript_id "ENSRNOG00000003428_tx_7"; exon_id "14_19760180_19760233_-"; exonnum "3"; txlen "3170";
14	ensembl	exon	19763715	19763805	0	-	.	gene_id "ENSRNOG00000003428"; gene_version "10"; transcript_id "ENSRNOT00000109188"; transcript_version "2"; exon_number "1"; gene_name "Rufy3"; gene_source "ensembl"; gene_biotype "protein_coding"; transcript_name "Rufy3-206"; transcript_source "ensembl"; transcript_biotype "protein_coding"; exon_id "ENSRNOE00000653165"; exon_version "2";
14	ensembl	CDS	19763715	19763805	0	-	0	gene_id "ENSRNOG00000003428"; gene_version "10"; transcript_id "ENSRNOT00000109188"; transcript_version "2"; exon_number "1"; gene_name "Rufy3"; gene_source "ensembl"; gene_biotype "protein_coding"; transcript_name "Rufy3-206"; transcript_source "ensembl"; transcript_biotype "protein_coding"; protein_id "ENSRNOP00000078674"; protein_version "1";
14	ensembl	start_codon	19763803	19763805	0	-	0	gene_id "ENSRNOG00000003428"; gene_version "10"; transcript_id "ENSRNOT00000109188"; transcript_version "2"; exon_number "1"; gene_name "Rufy3"; gene_source "ensembl"; gene_biotype "protein_coding"; transcript_name "Rufy3-206"; transcript_source "ensembl"; transcript_biotype "protein_coding";
14	ensembl	exon	19773721	19773898	0	-	.	gene_id "ENSRNOG00000003428"; gene_version "10"; transcript_id "ENSRNOT00000092172"; transcript_version "3"; exon_number "1"; gene_name "Rufy3"; gene_source "ensembl"; gene_biotype "protein_coding"; transcript_name "Rufy3-203"; transcript_source "ensembl"; transcript_biotype "protein_coding"; exon_id "ENSRNOE00000569579"; exon_version "1";
14	ensembl	CDS	19773721	19773898	0	-	0	gene_id "ENSRNOG00000003428"; gene_version "10"; transcript_id "ENSRNOT00000092172"; transcript_version "3"; exon_number "1"; gene_name "Rufy3"; gene_source "ensembl"; gene_biotype "protein_coding"; transcript_name "Rufy3-203"; transcript_source "ensembl"; transcript_biotype "protein_coding"; protein_id "ENSRNOP00000073742"; protein_version "2";
14	ensembl	CDS	19773721	19773898	0	-	0	gene_id "ENSRNOG00000003428"; gene_version "10"; transcript_id "ENSRNOT00000020608"; transcript_version "8"; exon_number "2"; gene_name "Rufy3"; gene_source "ensembl"; gene_biotype "protein_coding"; transcript_name "Rufy3-202"; transcript_source "ensembl"; transcript_biotype "protein_coding"; protein_id "ENSRNOP00000020608"; protein_version "5";
14	ensembl	CDS	19773721	19773898	0	-	0	gene_id "ENSRNOG00000003428"; gene_version "10"; transcript_id "ENSRNOT00000004776"; transcript_version "6"; exon_number "2"; gene_name "Rufy3"; gene_source "ensembl"; gene_biotype "protein_coding"; transcript_name "Rufy3-201"; transcript_source "ensembl"; transcript_biotype "protein_coding"; protein_id "ENSRNOP00000004776"; protein_version "3";
14	ensembl	exon	19773721	19773908	0	-	.	gene_id "ENSRNOG00000003428"; gene_version "10"; transcript_id "ENSRNOT00000020608"; transcript_version "8"; exon_number "2"; gene_name "Rufy3"; gene_source "ensembl"; gene_biotype "protein_coding"; transcript_name "Rufy3-202"; transcript_source "ensembl"; transcript_biotype "protein_coding"; exon_id "ENSRNOE00000409173"; exon_version "1";
14	ensembl	exon	19773721	19773908	0	-	.	gene_id "ENSRNOG00000003428"; gene_version "10"; transcript_id "ENSRNOT00000004776"; transcript_version "6"; exon_number "2"; gene_name "Rufy3"; gene_source "ensembl"; gene_biotype "protein_coding"; transcript_name "Rufy3-201"; transcript_source "ensembl"; transcript_biotype "protein_coding"; exon_id "ENSRNOE00000409173"; exon_version "1";
14	ENSEMBL114_rn	exon	19773721	19773908	0.574752240127043	-	.	gene_id "ENSRNOG00000003428"; transcript_id "ENSRNOG00000003428_tx_7"; exon_id "14_19773721_19773908_-"; exonnum "2"; txlen "3170";
14	ensembl	start_codon	19773896	19773898	0	-	0	gene_id "ENSRNOG00000003428"; gene_version "10"; transcript_id "ENSRNOT00000092172"; transcript_version "3"; exon_number "1"; gene_name "Rufy3"; gene_source "ensembl"; gene_biotype "protein_coding"; transcript_name "Rufy3-203"; transcript_source "ensembl"; transcript_biotype "protein_coding";
14	ensembl	start_codon	19773896	19773898	0	-	0	gene_id "ENSRNOG00000003428"; gene_version "10"; transcript_id "ENSRNOT00000020608"; transcript_version "8"; exon_number "2"; gene_name "Rufy3"; gene_source "ensembl"; gene_biotype "protein_coding"; transcript_name "Rufy3-202"; transcript_source "ensembl"; transcript_biotype "protein_coding";
14	ensembl	start_codon	19773896	19773898	0	-	0	gene_id "ENSRNOG00000003428"; gene_version "10"; transcript_id "ENSRNOT00000004776"; transcript_version "6"; exon_number "2"; gene_name "Rufy3"; gene_source "ensembl"; gene_biotype "protein_coding"; transcript_name "Rufy3-201"; transcript_source "ensembl"; transcript_biotype "protein_coding";
14	ensembl	five_prime_utr	19773899	19773908	0	-	.	gene_id "ENSRNOG00000003428"; gene_version "10"; transcript_id "ENSRNOT00000020608"; transcript_version "8"; gene_name "Rufy3"; gene_source "ensembl"; gene_biotype "protein_coding"; transcript_name "Rufy3-202"; transcript_source "ensembl"; transcript_biotype "protein_coding";
14	ensembl	five_prime_utr	19773899	19773908	0	-	.	gene_id "ENSRNOG00000003428"; gene_version "10"; transcript_id "ENSRNOT00000004776"; transcript_version "6"; gene_name "Rufy3"; gene_source "ensembl"; gene_biotype "protein_coding"; transcript_name "Rufy3-201"; transcript_source "ensembl"; transcript_biotype "protein_coding";
14	ensembl	exon	19774095	19774557	0	-	.	gene_id "ENSRNOG00000003428"; gene_version "10"; transcript_id "ENSRNOT00000020608"; transcript_version "8"; exon_number "1"; gene_name "Rufy3"; gene_source "ensembl"; gene_biotype "protein_coding"; transcript_name "Rufy3-202"; transcript_source "ensembl"; transcript_biotype "protein_coding"; exon_id "ENSRNOE00000409174"; exon_version "2";
14	ensembl	five_prime_utr	19774095	19774557	0	-	.	gene_id "ENSRNOG00000003428"; gene_version "10"; transcript_id "ENSRNOT00000020608"; transcript_version "8"; gene_name "Rufy3"; gene_source "ensembl"; gene_biotype "protein_coding"; transcript_name "Rufy3-202"; transcript_source "ensembl"; transcript_biotype "protein_coding";
14	ensembl	exon	19774095	19774557	0	-	.	gene_id "ENSRNOG00000003428"; gene_version "10"; transcript_id "ENSRNOT00000004776"; transcript_version "6"; exon_number "1"; gene_name "Rufy3"; gene_source "ensembl"; gene_biotype "protein_coding"; transcript_name "Rufy3-201"; transcript_source "ensembl"; transcript_biotype "protein_coding"; exon_id "ENSRNOE00000409174"; exon_version "2";
14	ensembl	five_prime_utr	19774095	19774557	0	-	.	gene_id "ENSRNOG00000003428"; gene_version "10"; transcript_id "ENSRNOT00000004776"; transcript_version "6"; gene_name "Rufy3"; gene_source "ensembl"; gene_biotype "protein_coding"; transcript_name "Rufy3-201"; transcript_source "ensembl"; transcript_biotype "protein_coding";
14	sraer114_ss	exon	19776544	19776576	0.574752240127043	-	.	gene_id "ENSRNOG00000003428"; transcript_id "ENSRNOG00000003428_tx_7"; exon_id "14_19776544_19776576_-"; exonnum "1"; txlen "3170";
14	ensembl	CDS	19790082	19790409	0	-	0	gene_id "ENSRNOG00000003428"; gene_version "10"; transcript_id "ENSRNOT00000100042"; transcript_version "2"; exon_number "1"; gene_name "Rufy3"; gene_source "ensembl"; gene_biotype "protein_coding"; transcript_name "Rufy3-204"; transcript_source "ensembl"; transcript_biotype "protein_coding"; protein_id "ENSRNOP00000093326"; protein_version "1";
14	ensembl	CDS	19790082	19790409	0	-	0	gene_id "ENSRNOG00000003428"; gene_version "10"; transcript_id "ENSRNOT00000103075"; transcript_version "2"; exon_number "1"; gene_name "Rufy3"; gene_source "ensembl"; gene_biotype "protein_coding"; transcript_name "Rufy3-205"; transcript_source "ensembl"; transcript_biotype "protein_coding"; protein_id "ENSRNOP00000096851"; protein_version "2"; tag "Ensembl_canonical";
14	ensembl	exon	19790082	19790530	0	-	.	gene_id "ENSRNOG00000003428"; gene_version "10"; transcript_id "ENSRNOT00000100042"; transcript_version "2"; exon_number "1"; gene_name "Rufy3"; gene_source "ensembl"; gene_biotype "protein_coding"; transcript_name "Rufy3-204"; transcript_source "ensembl"; transcript_biotype "protein_coding"; exon_id "ENSRNOE00000808373"; exon_version "1";
14	ensembl	exon	19790082	19790608	0	-	.	gene_id "ENSRNOG00000003428"; gene_version "10"; transcript_id "ENSRNOT00000103075"; transcript_version "2"; exon_number "1"; gene_name "Rufy3"; gene_source "ensembl"; gene_biotype "protein_coding"; transcript_name "Rufy3-205"; transcript_source "ensembl"; transcript_biotype "protein_coding"; exon_id "ENSRNOE00000623262"; exon_version "2"; tag "Ensembl_canonical";
14	ensembl	start_codon	19790407	19790409	0	-	0	gene_id "ENSRNOG00000003428"; gene_version "10"; transcript_id "ENSRNOT00000100042"; transcript_version "2"; exon_number "1"; gene_name "Rufy3"; gene_source "ensembl"; gene_biotype "protein_coding"; transcript_name "Rufy3-204"; transcript_source "ensembl"; transcript_biotype "protein_coding";
14	ensembl	start_codon	19790407	19790409	0	-	0	gene_id "ENSRNOG00000003428"; gene_version "10"; transcript_id "ENSRNOT00000103075"; transcript_version "2"; exon_number "1"; gene_name "Rufy3"; gene_source "ensembl"; gene_biotype "protein_coding"; transcript_name "Rufy3-205"; transcript_source "ensembl"; transcript_biotype "protein_coding"; tag "Ensembl_canonical";
14	ensembl	five_prime_utr	19790410	19790530	0	-	.	gene_id "ENSRNOG00000003428"; gene_version "10"; transcript_id "ENSRNOT00000100042"; transcript_version "2"; gene_name "Rufy3"; gene_source "ensembl"; gene_biotype "protein_coding"; transcript_name "Rufy3-204"; transcript_source "ensembl"; transcript_biotype "protein_coding";
14	ensembl	five_prime_utr	19790410	19790608	0	-	.	gene_id "ENSRNOG00000003428"; gene_version "10"; transcript_id "ENSRNOT00000103075"; transcript_version "2"; gene_name "Rufy3"; gene_source "ensembl"; gene_biotype "protein_coding"; transcript_name "Rufy3-205"; transcript_source "ensembl"; transcript_biotype "protein_coding"; tag "Ensembl_canonical";
14	ensembl	three_prime_utr	19796215	19799827	0	-	.	gene_id "ENSRNOG00000080476"; gene_version "1"; transcript_id "ENSRNOT00000169955"; transcript_version "1"; gene_name "Utp3"; gene_source "ensembl"; gene_biotype "protein_coding"; transcript_name "Utp3-203"; transcript_source "ensembl"; transcript_biotype "protein_coding"; tag "Ensembl_canonical";
14	ensembl	gene	19796215	19801446	0	-	.	gene_id "ENSRNOG00000080476"; gene_version "1"; gene_name "Utp3"; gene_source "ensembl"; gene_biotype "protein_coding";
14	ensembl	transcript	19796215	19801446	0	-	.	gene_id "ENSRNOG00000080476"; gene_version "1"; transcript_id "ENSRNOT00000169955"; transcript_version "1"; gene_name "Utp3"; gene_source "ensembl"; gene_biotype "protein_coding"; transcript_name "Utp3-203"; transcript_source "ensembl"; transcript_biotype "protein_coding"; tag "Ensembl_canonical";
14	ensembl	exon	19796215	19801446	0	-	.	gene_id "ENSRNOG00000080476"; gene_version "1"; transcript_id "ENSRNOT00000169955"; transcript_version "1"; exon_number "1"; gene_name "Utp3"; gene_source "ensembl"; gene_biotype "protein_coding"; transcript_name "Utp3-203"; transcript_source "ensembl"; transcript_biotype "protein_coding"; exon_id "ENSRNOE00000810279"; exon_version "1"; tag "Ensembl_canonical";
14	ensembl	stop_codon	19799828	19799830	0	-	0	gene_id "ENSRNOG00000080476"; gene_version "1"; transcript_id "ENSRNOT00000169955"; transcript_version "1"; exon_number "1"; gene_name "Utp3"; gene_source "ensembl"; gene_biotype "protein_coding"; transcript_name "Utp3-203"; transcript_source "ensembl"; transcript_biotype "protein_coding"; tag "Ensembl_canonical";
14	ensembl	CDS	19799831	19801240	0	-	0	gene_id "ENSRNOG00000080476"; gene_version "1"; transcript_id "ENSRNOT00000169955"; transcript_version "1"; exon_number "1"; gene_name "Utp3"; gene_source "ensembl"; gene_biotype "protein_coding"; transcript_name "Utp3-203"; transcript_source "ensembl"; transcript_biotype "protein_coding"; protein_id "ENSRNOP00000110053"; protein_version "1"; tag "Ensembl_canonical";
14	ensembl	start_codon	19801238	19801240	0	-	0	gene_id "ENSRNOG00000080476"; gene_version "1"; transcript_id "ENSRNOT00000169955"; transcript_version "1"; exon_number "1"; gene_name "Utp3"; gene_source "ensembl"; gene_biotype "protein_coding"; transcript_name "Utp3-203"; transcript_source "ensembl"; transcript_biotype "protein_coding"; tag "Ensembl_canonical";
14	ensembl	five_prime_utr	19801241	19801446	0	-	.	gene_id "ENSRNOG00000080476"; gene_version "1"; transcript_id "ENSRNOT00000169955"; transcript_version "1"; gene_name "Utp3"; gene_source "ensembl"; gene_biotype "protein_coding"; transcript_name "Utp3-203"; transcript_source "ensembl"; transcript_biotype "protein_coding"; tag "Ensembl_canonical";
14	ensembl	three_prime_utr	19840773	19840801	0	-	.	gene_id "ENSRNOG00000003672"; gene_version "9"; transcript_id "ENSRNOT00000049462"; transcript_version "7"; gene_name "Enam"; gene_source "ensembl"; gene_biotype "protein_coding"; transcript_name "Enam-201"; transcript_source "ensembl"; transcript_biotype "protein_coding"; tag "Ensembl_canonical";
14	ensembl	exon	19840773	19844134	0	-	.	gene_id "ENSRNOG00000003672"; gene_version "9"; transcript_id "ENSRNOT00000049462"; transcript_version "7"; exon_number "10"; gene_name "Enam"; gene_source "ensembl"; gene_biotype "protein_coding"; transcript_name "Enam-201"; transcript_source "ensembl"; transcript_biotype "protein_coding"; exon_id "ENSRNOE00000034594"; exon_version "7"; tag "Ensembl_canonical";
14	ENSEMBL114_rn	exon	19840773	19844134	0.158702732330164	-	.	gene_id "ENSRNOG00000003672"; transcript_id "ENSRNOG00000003672_tx_1"; exon_id "14_19840773_19844134_-"; exonnum "8"; txlen "3977";
14	ENSEMBL114_rn	exon	19840773	19844134	0.145903726730944	-	.	gene_id "ENSRNOG00000003672"; transcript_id "ENSRNOG00000003672_tx_2"; exon_id "14_19840773_19844134_-"; exonnum "3"; txlen "3469";
14	ENSEMBL114_rn	exon	19840773	19844134	0.0519526537486922	-	.	gene_id "ENSRNOG00000003672"; transcript_id "ENSRNOG00000003672_tx_3"; exon_id "14_19840773_19844134_-"; exonnum "3"; txlen "3516";
14	ensembl	gene	19840773	19865468	0	-	.	gene_id "ENSRNOG00000003672"; gene_version "9"; gene_name "Enam"; gene_source "ensembl"; gene_biotype "protein_coding";
14	ensembl	transcript	19840773	19865468	0	-	.	gene_id "ENSRNOG00000003672"; gene_version "9"; transcript_id "ENSRNOT00000049462"; transcript_version "7"; gene_name "Enam"; gene_source "ensembl"; gene_biotype "protein_coding"; transcript_name "Enam-201"; transcript_source "ensembl"; transcript_biotype "protein_coding"; tag "Ensembl_canonical";
14	ensembl	stop_codon	19840802	19840804	0	-	0	gene_id "ENSRNOG00000003672"; gene_version "9"; transcript_id "ENSRNOT00000049462"; transcript_version "7"; exon_number "10"; gene_name "Enam"; gene_source "ensembl"; gene_biotype "protein_coding"; transcript_name "Enam-201"; transcript_source "ensembl"; transcript_biotype "protein_coding"; tag "Ensembl_canonical";
14	ensembl	CDS	19840805	19844134	0	-	0	gene_id "ENSRNOG00000003672"; gene_version "9"; transcript_id "ENSRNOT00000049462"; transcript_version "7"; exon_number "10"; gene_name "Enam"; gene_source "ensembl"; gene_biotype "protein_coding"; transcript_name "Enam-201"; transcript_source "ensembl"; transcript_biotype "protein_coding"; protein_id "ENSRNOP00000044916"; protein_version "4"; tag "Ensembl_canonical";
14	ensembl	exon	19847275	19847325	0	-	.	gene_id "ENSRNOG00000003672"; gene_version "9"; transcript_id "ENSRNOT00000049462"; transcript_version "7"; exon_number "9"; gene_name "Enam"; gene_source "ensembl"; gene_biotype "protein_coding"; transcript_name "Enam-201"; transcript_source "ensembl"; transcript_biotype "protein_coding"; exon_id "ENSRNOE00000034429"; exon_version "2"; tag "Ensembl_canonical";
14	ensembl	CDS	19847275	19847325	0	-	0	gene_id "ENSRNOG00000003672"; gene_version "9"; transcript_id "ENSRNOT00000049462"; transcript_version "7"; exon_number "9"; gene_name "Enam"; gene_source "ensembl"; gene_biotype "protein_coding"; transcript_name "Enam-201"; transcript_source "ensembl"; transcript_biotype "protein_coding"; protein_id "ENSRNOP00000044916"; protein_version "4"; tag "Ensembl_canonical";
14	ENSEMBL114_rn	exon	19847275	19847325	0.158702732330164	-	.	gene_id "ENSRNOG00000003672"; transcript_id "ENSRNOG00000003672_tx_1"; exon_id "14_19847275_19847325_-"; exonnum "7"; txlen "3977";
14	ENSEMBL114_rn	exon	19847275	19847325	0.145903726730944	-	.	gene_id "ENSRNOG00000003672"; transcript_id "ENSRNOG00000003672_tx_2"; exon_id "14_19847275_19847325_-"; exonnum "2"; txlen "3469";
14	ENSEMBL114_rn	exon	19847275	19847325	0.0519526537486922	-	.	gene_id "ENSRNOG00000003672"; transcript_id "ENSRNOG00000003672_tx_3"; exon_id "14_19847275_19847325_-"; exonnum "2"; txlen "3516";
14	sraer114_ss	exon	19851728	19851783	0.145903726730944	-	.	gene_id "ENSRNOG00000003672"; transcript_id "ENSRNOG00000003672_tx_2"; exon_id "14_19851728_19851783_-"; exonnum "1"; txlen "3469";
14	sraer114_ss	exon	19857629	19857731	0.0519526537486922	-	.	gene_id "ENSRNOG00000003672"; transcript_id "ENSRNOG00000003672_tx_3"; exon_id "14_19857629_19857731_-"; exonnum "1"; txlen "3516";
14	ensembl	exon	19858539	19858601	0	-	.	gene_id "ENSRNOG00000003672"; gene_version "9"; transcript_id "ENSRNOT00000049462"; transcript_version "7"; exon_number "8"; gene_name "Enam"; gene_source "ensembl"; gene_biotype "protein_coding"; transcript_name "Enam-201"; transcript_source "ensembl"; transcript_biotype "protein_coding"; exon_id "ENSRNOE00000034398"; exon_version "1"; tag "Ensembl_canonical";
14	ensembl	CDS	19858539	19858601	0	-	0	gene_id "ENSRNOG00000003672"; gene_version "9"; transcript_id "ENSRNOT00000049462"; transcript_version "7"; exon_number "8"; gene_name "Enam"; gene_source "ensembl"; gene_biotype "protein_coding"; transcript_name "Enam-201"; transcript_source "ensembl"; transcript_biotype "protein_coding"; protein_id "ENSRNOP00000044916"; protein_version "4"; tag "Ensembl_canonical";
14	ENSEMBL114_rn	exon	19858539	19858601	0.158702732330164	-	.	gene_id "ENSRNOG00000003672"; transcript_id "ENSRNOG00000003672_tx_1"; exon_id "14_19858539_19858601_-"; exonnum "6"; txlen "3977";
14	ensembl	exon	19859688	19859960	0	-	.	gene_id "ENSRNOG00000003672"; gene_version "9"; transcript_id "ENSRNOT00000049462"; transcript_version "7"; exon_number "7"; gene_name "Enam"; gene_source "ensembl"; gene_biotype "protein_coding"; transcript_name "Enam-201"; transcript_source "ensembl"; transcript_biotype "protein_coding"; exon_id "ENSRNOE00000034370"; exon_version "2"; tag "Ensembl_canonical";
14	ensembl	CDS	19859688	19859960	0	-	0	gene_id "ENSRNOG00000003672"; gene_version "9"; transcript_id "ENSRNOT00000049462"; transcript_version "7"; exon_number "7"; gene_name "Enam"; gene_source "ensembl"; gene_biotype "protein_coding"; transcript_name "Enam-201"; transcript_source "ensembl"; transcript_biotype "protein_coding"; protein_id "ENSRNOP00000044916"; protein_version "4"; tag "Ensembl_canonical";
14	ENSEMBL114_rn	exon	19859688	19859960	0.158702732330164	-	.	gene_id "ENSRNOG00000003672"; transcript_id "ENSRNOG00000003672_tx_1"; exon_id "14_19859688_19859960_-"; exonnum "5"; txlen "3977";
14	ensembl	exon	19861866	19861907	0	-	.	gene_id "ENSRNOG00000003672"; gene_version "9"; transcript_id "ENSRNOT00000049462"; transcript_version "7"; exon_number "6"; gene_name "Enam"; gene_source "ensembl"; gene_biotype "protein_coding"; transcript_name "Enam-201"; transcript_source "ensembl"; transcript_biotype "protein_coding"; exon_id "ENSRNOE00000034341"; exon_version "4"; tag "Ensembl_canonical";
14	ensembl	CDS	19861866	19861907	0	-	0	gene_id "ENSRNOG00000003672"; gene_version "9"; transcript_id "ENSRNOT00000049462"; transcript_version "7"; exon_number "6"; gene_name "Enam"; gene_source "ensembl"; gene_biotype "protein_coding"; transcript_name "Enam-201"; transcript_source "ensembl"; transcript_biotype "protein_coding"; protein_id "ENSRNOP00000044916"; protein_version "4"; tag "Ensembl_canonical";
14	ENSEMBL114_rn	exon	19861866	19861907	0.158702732330164	-	.	gene_id "ENSRNOG00000003672"; transcript_id "ENSRNOG00000003672_tx_1"; exon_id "14_19861866_19861907_-"; exonnum "4"; txlen "3977";
14	ensembl	exon	19863391	19863435	0	-	.	gene_id "ENSRNOG00000003672"; gene_version "9"; transcript_id "ENSRNOT00000049462"; transcript_version "7"; exon_number "5"; gene_name "Enam"; gene_source "ensembl"; gene_biotype "protein_coding"; transcript_name "Enam-201"; transcript_source "ensembl"; transcript_biotype "protein_coding"; exon_id "ENSRNOE00000485555"; exon_version "1"; tag "Ensembl_canonical";
14	ensembl	CDS	19863391	19863435	0	-	0	gene_id "ENSRNOG00000003672"; gene_version "9"; transcript_id "ENSRNOT00000049462"; transcript_version "7"; exon_number "5"; gene_name "Enam"; gene_source "ensembl"; gene_biotype "protein_coding"; transcript_name "Enam-201"; transcript_source "ensembl"; transcript_biotype "protein_coding"; protein_id "ENSRNOP00000044916"; protein_version "4"; tag "Ensembl_canonical";
14	sraer114_mid	exon	19863391	19863441	0.158702732330164	-	.	gene_id "ENSRNOG00000003672"; transcript_id "ENSRNOG00000003672_tx_1"; exon_id "14_19863391_19863441_-"; exonnum "3"; txlen "3977";
14	ensembl	exon	19863547	19863603	0	-	.	gene_id "ENSRNOG00000003672"; gene_version "9"; transcript_id "ENSRNOT00000049462"; transcript_version "7"; exon_number "4"; gene_name "Enam"; gene_source "ensembl"; gene_biotype "protein_coding"; transcript_name "Enam-201"; transcript_source "ensembl"; transcript_biotype "protein_coding"; exon_id "ENSRNOE00000279029"; exon_version "4"; tag "Ensembl_canonical";
14	ensembl	CDS	19863547	19863603	0	-	0	gene_id "ENSRNOG00000003672"; gene_version "9"; transcript_id "ENSRNOT00000049462"; transcript_version "7"; exon_number "4"; gene_name "Enam"; gene_source "ensembl"; gene_biotype "protein_coding"; transcript_name "Enam-201"; transcript_source "ensembl"; transcript_biotype "protein_coding"; protein_id "ENSRNOP00000044916"; protein_version "4"; tag "Ensembl_canonical";
14	ENSEMBL114_rn	exon	19863547	19863603	0.158702732330164	-	.	gene_id "ENSRNOG00000003672"; transcript_id "ENSRNOG00000003672_tx_1"; exon_id "14_19863547_19863603_-"; exonnum "2"; txlen "3977";
14	ensembl	exon	19864689	19864766	0	-	.	gene_id "ENSRNOG00000003672"; gene_version "9"; transcript_id "ENSRNOT00000049462"; transcript_version "7"; exon_number "3"; gene_name "Enam"; gene_source "ensembl"; gene_biotype "protein_coding"; transcript_name "Enam-201"; transcript_source "ensembl"; transcript_biotype "protein_coding"; exon_id "ENSRNOE00000315171"; exon_version "3"; tag "Ensembl_canonical";
14	ensembl	CDS	19864689	19864766	0	-	0	gene_id "ENSRNOG00000003672"; gene_version "9"; transcript_id "ENSRNOT00000049462"; transcript_version "7"; exon_number "3"; gene_name "Enam"; gene_source "ensembl"; gene_biotype "protein_coding"; transcript_name "Enam-201"; transcript_source "ensembl"; transcript_biotype "protein_coding"; protein_id "ENSRNOP00000044916"; protein_version "4"; tag "Ensembl_canonical";
14	ENSEMBL114_rn	exon	19864689	19864766	0.158702732330164	-	.	gene_id "ENSRNOG00000003672"; transcript_id "ENSRNOG00000003672_tx_1"; exon_id "14_19864689_19864766_-"; exonnum "1"; txlen "3977";
14	ensembl	exon	19864900	19864960	0	-	.	gene_id "ENSRNOG00000003672"; gene_version "9"; transcript_id "ENSRNOT00000049462"; transcript_version "7"; exon_number "2"; gene_name "Enam"; gene_source "ensembl"; gene_biotype "protein_coding"; transcript_name "Enam-201"; transcript_source "ensembl"; transcript_biotype "protein_coding"; exon_id "ENSRNOE00000428266"; exon_version "1"; tag "Ensembl_canonical";
14	ensembl	CDS	19864900	19864960	0	-	1	gene_id "ENSRNOG00000003672"; gene_version "9"; transcript_id "ENSRNOT00000049462"; transcript_version "7"; exon_number "2"; gene_name "Enam"; gene_source "ensembl"; gene_biotype "protein_coding"; transcript_name "Enam-201"; transcript_source "ensembl"; transcript_biotype "protein_coding"; protein_id "ENSRNOP00000044916"; protein_version "4"; tag "Ensembl_canonical";
14	ensembl	CDS	19865262	19865401	0	-	0	gene_id "ENSRNOG00000003672"; gene_version "9"; transcript_id "ENSRNOT00000049462"; transcript_version "7"; exon_number "1"; gene_name "Enam"; gene_source "ensembl"; gene_biotype "protein_coding"; transcript_name "Enam-201"; transcript_source "ensembl"; transcript_biotype "protein_coding"; protein_id "ENSRNOP00000044916"; protein_version "4"; tag "Ensembl_canonical";
14	ensembl	exon	19865262	19865468	0	-	.	gene_id "ENSRNOG00000003672"; gene_version "9"; transcript_id "ENSRNOT00000049462"; transcript_version "7"; exon_number "1"; gene_name "Enam"; gene_source "ensembl"; gene_biotype "protein_coding"; transcript_name "Enam-201"; transcript_source "ensembl"; transcript_biotype "protein_coding"; exon_id "ENSRNOE00000429279"; exon_version "4"; tag "Ensembl_canonical";
14	ensembl	start_codon	19865399	19865401	0	-	0	gene_id "ENSRNOG00000003672"; gene_version "9"; transcript_id "ENSRNOT00000049462"; transcript_version "7"; exon_number "1"; gene_name "Enam"; gene_source "ensembl"; gene_biotype "protein_coding"; transcript_name "Enam-201"; transcript_source "ensembl"; transcript_biotype "protein_coding"; tag "Ensembl_canonical";
14	ensembl	five_prime_utr	19865402	19865468	0	-	.	gene_id "ENSRNOG00000003672"; gene_version "9"; transcript_id "ENSRNOT00000049462"; transcript_version "7"; gene_name "Enam"; gene_source "ensembl"; gene_biotype "protein_coding"; transcript_name "Enam-201"; transcript_source "ensembl"; transcript_biotype "protein_coding"; tag "Ensembl_canonical";
```
