## Supplementary material for "Significantly Improved Mouse and Rat Genome Annotation Using Sequence Read Archive RNA-seq Data": rat_SRA_ENSEMBL114.gtf: rat_SRA_ENSEMBL114.gtf (part 329 of 1073)

```
14	ensembl	three_prime_utr	19885743	19886353	0	-	.	gene_id "ENSRNOG00000003718"; gene_version "8"; transcript_id "ENSRNOT00000105630"; transcript_version "2"; gene_name "Ambn"; gene_source "ensembl"; gene_biotype "protein_coding"; transcript_name "Ambn-202"; transcript_source "ensembl"; transcript_biotype "protein_coding";
14	ensembl	exon	19885743	19886884	0	-	.	gene_id "ENSRNOG00000003718"; gene_version "8"; transcript_id "ENSRNOT00000105630"; transcript_version "2"; exon_number "11"; gene_name "Ambn"; gene_source "ensembl"; gene_biotype "protein_coding"; transcript_name "Ambn-202"; transcript_source "ensembl"; transcript_biotype "protein_coding"; exon_id "ENSRNOE00000663311"; exon_version "1";
14	ensembl	gene	19885743	19898433	0	-	.	gene_id "ENSRNOG00000003718"; gene_version "8"; gene_name "Ambn"; gene_source "ensembl"; gene_biotype "protein_coding";
14	ensembl	transcript	19885743	19898433	0	-	.	gene_id "ENSRNOG00000003718"; gene_version "8"; transcript_id "ENSRNOT00000105630"; transcript_version "2"; gene_name "Ambn"; gene_source "ensembl"; gene_biotype "protein_coding"; transcript_name "Ambn-202"; transcript_source "ensembl"; transcript_biotype "protein_coding";
14	ensembl	three_prime_utr	19885802	19886353	0	-	.	gene_id "ENSRNOG00000003718"; gene_version "8"; transcript_id "ENSRNOT00000005003"; transcript_version "8"; gene_name "Ambn"; gene_source "ensembl"; gene_biotype "protein_coding"; transcript_name "Ambn-201"; transcript_source "ensembl"; transcript_biotype "protein_coding"; tag "Ensembl_canonical";
14	ensembl	exon	19885802	19886884	0	-	.	gene_id "ENSRNOG00000003718"; gene_version "8"; transcript_id "ENSRNOT00000005003"; transcript_version "8"; exon_number "10"; gene_name "Ambn"; gene_source "ensembl"; gene_biotype "protein_coding"; transcript_name "Ambn-201"; transcript_source "ensembl"; transcript_biotype "protein_coding"; exon_id "ENSRNOE00000035262"; exon_version "8"; tag "Ensembl_canonical";
14	ENSEMBL114_rn	exon	19885802	19886884	49.4754048245923	-	.	gene_id "ENSRNOG00000003718"; transcript_id "ENSRNOG00000003718_tx_1"; exon_id "14_19885802_19886884_-"; exonnum "11"; txlen "1924";
14	ENSEMBL114_rn	exon	19885802	19886884	40.9798614501737	-	.	gene_id "ENSRNOG00000003718"; transcript_id "ENSRNOG00000003718_tx_2"; exon_id "14_19885802_19886884_-"; exonnum "11"; txlen "1879";
14	ensembl	transcript	19885802	19898422	0	-	.	gene_id "ENSRNOG00000003718"; gene_version "8"; transcript_id "ENSRNOT00000005003"; transcript_version "8"; gene_name "Ambn"; gene_source "ensembl"; gene_biotype "protein_coding"; transcript_name "Ambn-201"; transcript_source "ensembl"; transcript_biotype "protein_coding"; tag "Ensembl_canonical";
14	ensembl	stop_codon	19886354	19886356	0	-	0	gene_id "ENSRNOG00000003718"; gene_version "8"; transcript_id "ENSRNOT00000005003"; transcript_version "8"; exon_number "10"; gene_name "Ambn"; gene_source "ensembl"; gene_biotype "protein_coding"; transcript_name "Ambn-201"; transcript_source "ensembl"; transcript_biotype "protein_coding"; tag "Ensembl_canonical";
14	ensembl	stop_codon	19886354	19886356	0	-	0	gene_id "ENSRNOG00000003718"; gene_version "8"; transcript_id "ENSRNOT00000105630"; transcript_version "2"; exon_number "11"; gene_name "Ambn"; gene_source "ensembl"; gene_biotype "protein_coding"; transcript_name "Ambn-202"; transcript_source "ensembl"; transcript_biotype "protein_coding";
14	ensembl	CDS	19886357	19886884	0	-	0	gene_id "ENSRNOG00000003718"; gene_version "8"; transcript_id "ENSRNOT00000005003"; transcript_version "8"; exon_number "10"; gene_name "Ambn"; gene_source "ensembl"; gene_biotype "protein_coding"; transcript_name "Ambn-201"; transcript_source "ensembl"; transcript_biotype "protein_coding"; protein_id "ENSRNOP00000005003"; protein_version "7"; tag "Ensembl_canonical";
14	ensembl	CDS	19886357	19886884	0	-	0	gene_id "ENSRNOG00000003718"; gene_version "8"; transcript_id "ENSRNOT00000105630"; transcript_version "2"; exon_number "11"; gene_name "Ambn"; gene_source "ensembl"; gene_biotype "protein_coding"; transcript_name "Ambn-202"; transcript_source "ensembl"; transcript_biotype "protein_coding"; protein_id "ENSRNOP00000087626"; protein_version "1";
14	ensembl	exon	19889163	19889207	0	-	.	gene_id "ENSRNOG00000003718"; gene_version "8"; transcript_id "ENSRNOT00000005003"; transcript_version "8"; exon_number "9"; gene_name "Ambn"; gene_source "ensembl"; gene_biotype "protein_coding"; transcript_name "Ambn-201"; transcript_source "ensembl"; transcript_biotype "protein_coding"; exon_id "ENSRNOE00000223164"; exon_version "1"; tag "Ensembl_canonical";
14	ensembl	CDS	19889163	19889207	0	-	0	gene_id "ENSRNOG00000003718"; gene_version "8"; transcript_id "ENSRNOT00000005003"; transcript_version "8"; exon_number "9"; gene_name "Ambn"; gene_source "ensembl"; gene_biotype "protein_coding"; transcript_name "Ambn-201"; transcript_source "ensembl"; transcript_biotype "protein_coding"; protein_id "ENSRNOP00000005003"; protein_version "7"; tag "Ensembl_canonical";
14	ensembl	exon	19889163	19889207	0	-	.	gene_id "ENSRNOG00000003718"; gene_version "8"; transcript_id "ENSRNOT00000105630"; transcript_version "2"; exon_number "10"; gene_name "Ambn"; gene_source "ensembl"; gene_biotype "protein_coding"; transcript_name "Ambn-202"; transcript_source "ensembl"; transcript_biotype "protein_coding"; exon_id "ENSRNOE00000223164"; exon_version "1";
14	ensembl	CDS	19889163	19889207	0	-	0	gene_id "ENSRNOG00000003718"; gene_version "8"; transcript_id "ENSRNOT00000105630"; transcript_version "2"; exon_number "10"; gene_name "Ambn"; gene_source "ensembl"; gene_biotype "protein_coding"; transcript_name "Ambn-202"; transcript_source "ensembl"; transcript_biotype "protein_coding"; protein_id "ENSRNOP00000087626"; protein_version "1";
14	ENSEMBL114_rn	exon	19889163	19889207	49.4754048245923	-	.	gene_id "ENSRNOG00000003718"; transcript_id "ENSRNOG00000003718_tx_1"; exon_id "14_19889163_19889207_-"; exonnum "10"; txlen "1924";
14	ENSEMBL114_rn	exon	19889163	19889207	40.9798614501737	-	.	gene_id "ENSRNOG00000003718"; transcript_id "ENSRNOG00000003718_tx_2"; exon_id "14_19889163_19889207_-"; exonnum "10"; txlen "1879";
14	ensembl	exon	19889598	19889642	0	-	.	gene_id "ENSRNOG00000003718"; gene_version "8"; transcript_id "ENSRNOT00000005003"; transcript_version "8"; exon_number "8"; gene_name "Ambn"; gene_source "ensembl"; gene_biotype "protein_coding"; transcript_name "Ambn-201"; transcript_source "ensembl"; transcript_biotype "protein_coding"; exon_id "ENSRNOE00000035204"; exon_version "2"; tag "Ensembl_canonical";
14	ensembl	CDS	19889598	19889642	0	-	0	gene_id "ENSRNOG00000003718"; gene_version "8"; transcript_id "ENSRNOT00000005003"; transcript_version "8"; exon_number "8"; gene_name "Ambn"; gene_source "ensembl"; gene_biotype "protein_coding"; transcript_name "Ambn-201"; transcript_source "ensembl"; transcript_biotype "protein_coding"; protein_id "ENSRNOP00000005003"; protein_version "7"; tag "Ensembl_canonical";
14	ensembl	exon	19889598	19889642	0	-	.	gene_id "ENSRNOG00000003718"; gene_version "8"; transcript_id "ENSRNOT00000105630"; transcript_version "2"; exon_number "9"; gene_name "Ambn"; gene_source "ensembl"; gene_biotype "protein_coding"; transcript_name "Ambn-202"; transcript_source "ensembl"; transcript_biotype "protein_coding"; exon_id "ENSRNOE00000035204"; exon_version "2";
14	ensembl	CDS	19889598	19889642	0	-	0	gene_id "ENSRNOG00000003718"; gene_version "8"; transcript_id "ENSRNOT00000105630"; transcript_version "2"; exon_number "9"; gene_name "Ambn"; gene_source "ensembl"; gene_biotype "protein_coding"; transcript_name "Ambn-202"; transcript_source "ensembl"; transcript_biotype "protein_coding"; protein_id "ENSRNOP00000087626"; protein_version "1";
14	ENSEMBL114_rn	exon	19889598	19889642	49.4754048245923	-	.	gene_id "ENSRNOG00000003718"; transcript_id "ENSRNOG00000003718_tx_1"; exon_id "14_19889598_19889642_-"; exonnum "9"; txlen "1924";
14	ENSEMBL114_rn	exon	19889598	19889642	40.9798614501737	-	.	gene_id "ENSRNOG00000003718"; transcript_id "ENSRNOG00000003718_tx_2"; exon_id "14_19889598_19889642_-"; exonnum "9"; txlen "1879";
14	ensembl	exon	19889742	19889801	0	-	.	gene_id "ENSRNOG00000003718"; gene_version "8"; transcript_id "ENSRNOT00000005003"; transcript_version "8"; exon_number "7"; gene_name "Ambn"; gene_source "ensembl"; gene_biotype "protein_coding"; transcript_name "Ambn-201"; transcript_source "ensembl"; transcript_biotype "protein_coding"; exon_id "ENSRNOE00000035156"; exon_version "1"; tag "Ensembl_canonical";
14	ensembl	CDS	19889742	19889801	0	-	0	gene_id "ENSRNOG00000003718"; gene_version "8"; transcript_id "ENSRNOT00000005003"; transcript_version "8"; exon_number "7"; gene_name "Ambn"; gene_source "ensembl"; gene_biotype "protein_coding"; transcript_name "Ambn-201"; transcript_source "ensembl"; transcript_biotype "protein_coding"; protein_id "ENSRNOP00000005003"; protein_version "7"; tag "Ensembl_canonical";
14	ensembl	exon	19889742	19889801	0	-	.	gene_id "ENSRNOG00000003718"; gene_version "8"; transcript_id "ENSRNOT00000105630"; transcript_version "2"; exon_number "8"; gene_name "Ambn"; gene_source "ensembl"; gene_biotype "protein_coding"; transcript_name "Ambn-202"; transcript_source "ensembl"; transcript_biotype "protein_coding"; exon_id "ENSRNOE00000035156"; exon_version "1";
14	ensembl	CDS	19889742	19889801	0	-	0	gene_id "ENSRNOG00000003718"; gene_version "8"; transcript_id "ENSRNOT00000105630"; transcript_version "2"; exon_number "8"; gene_name "Ambn"; gene_source "ensembl"; gene_biotype "protein_coding"; transcript_name "Ambn-202"; transcript_source "ensembl"; transcript_biotype "protein_coding"; protein_id "ENSRNOP00000087626"; protein_version "1";
14	ENSEMBL114_rn	exon	19889742	19889801	49.4754048245923	-	.	gene_id "ENSRNOG00000003718"; transcript_id "ENSRNOG00000003718_tx_1"; exon_id "14_19889742_19889801_-"; exonnum "8"; txlen "1924";
14	ENSEMBL114_rn	exon	19889742	19889801	40.9798614501737	-	.	gene_id "ENSRNOG00000003718"; transcript_id "ENSRNOG00000003718_tx_2"; exon_id "14_19889742_19889801_-"; exonnum "8"; txlen "1879";
14	ensembl	exon	19890050	19890088	0	-	.	gene_id "ENSRNOG00000003718"; gene_version "8"; transcript_id "ENSRNOT00000105630"; transcript_version "2"; exon_number "7"; gene_name "Ambn"; gene_source "ensembl"; gene_biotype "protein_coding"; transcript_name "Ambn-202"; transcript_source "ensembl"; transcript_biotype "protein_coding"; exon_id "ENSRNOE00000035103"; exon_version "1";
14	ensembl	CDS	19890050	19890088	0	-	0	gene_id "ENSRNOG00000003718"; gene_version "8"; transcript_id "ENSRNOT00000105630"; transcript_version "2"; exon_number "7"; gene_name "Ambn"; gene_source "ensembl"; gene_biotype "protein_coding"; transcript_name "Ambn-202"; transcript_source "ensembl"; transcript_biotype "protein_coding"; protein_id "ENSRNOP00000087626"; protein_version "1";
14	ENSEMBL114_rn	exon	19890050	19890088	49.4754048245923	-	.	gene_id "ENSRNOG00000003718"; transcript_id "ENSRNOG00000003718_tx_1"; exon_id "14_19890050_19890088_-"; exonnum "7"; txlen "1924";
14	ENSEMBL114_rn	exon	19890050	19890088	40.9798614501737	-	.	gene_id "ENSRNOG00000003718"; transcript_id "ENSRNOG00000003718_tx_2"; exon_id "14_19890050_19890088_-"; exonnum "7"; txlen "1879";
14	ensembl	exon	19891056	19891250	0	-	.	gene_id "ENSRNOG00000003718"; gene_version "8"; transcript_id "ENSRNOT00000105630"; transcript_version "2"; exon_number "6"; gene_name "Ambn"; gene_source "ensembl"; gene_biotype "protein_coding"; transcript_name "Ambn-202"; transcript_source "ensembl"; transcript_biotype "protein_coding"; exon_id "ENSRNOE00000581381"; exon_version "1";
14	ensembl	CDS	19891056	19891250	0	-	0	gene_id "ENSRNOG00000003718"; gene_version "8"; transcript_id "ENSRNOT00000105630"; transcript_version "2"; exon_number "6"; gene_name "Ambn"; gene_source "ensembl"; gene_biotype "protein_coding"; transcript_name "Ambn-202"; transcript_source "ensembl"; transcript_biotype "protein_coding"; protein_id "ENSRNOP00000087626"; protein_version "1";
14	ENSEMBL114_rn	exon	19891056	19891250	40.9798614501737	-	.	gene_id "ENSRNOG00000003718"; transcript_id "ENSRNOG00000003718_tx_2"; exon_id "14_19891056_19891250_-"; exonnum "6"; txlen "1879";
14	ensembl	exon	19891056	19891295	0	-	.	gene_id "ENSRNOG00000003718"; gene_version "8"; transcript_id "ENSRNOT00000005003"; transcript_version "8"; exon_number "6"; gene_name "Ambn"; gene_source "ensembl"; gene_biotype "protein_coding"; transcript_name "Ambn-201"; transcript_source "ensembl"; transcript_biotype "protein_coding"; exon_id "ENSRNOE00000035042"; exon_version "3"; tag "Ensembl_canonical";
14	ensembl	CDS	19891056	19891295	0	-	0	gene_id "ENSRNOG00000003718"; gene_version "8"; transcript_id "ENSRNOT00000005003"; transcript_version "8"; exon_number "6"; gene_name "Ambn"; gene_source "ensembl"; gene_biotype "protein_coding"; transcript_name "Ambn-201"; transcript_source "ensembl"; transcript_biotype "protein_coding"; protein_id "ENSRNOP00000005003"; protein_version "7"; tag "Ensembl_canonical";
14	ENSEMBL114_rn	exon	19891056	19891295	49.4754048245923	-	.	gene_id "ENSRNOG00000003718"; transcript_id "ENSRNOG00000003718_tx_1"; exon_id "14_19891056_19891295_-"; exonnum "6"; txlen "1924";
14	ensembl	exon	19892848	19892958	0	-	.	gene_id "ENSRNOG00000003718"; gene_version "8"; transcript_id "ENSRNOT00000005003"; transcript_version "8"; exon_number "5"; gene_name "Ambn"; gene_source "ensembl"; gene_biotype "protein_coding"; transcript_name "Ambn-201"; transcript_source "ensembl"; transcript_biotype "protein_coding"; exon_id "ENSRNOE00000034996"; exon_version "2"; tag "Ensembl_canonical";
14	ensembl	CDS	19892848	19892958	0	-	0	gene_id "ENSRNOG00000003718"; gene_version "8"; transcript_id "ENSRNOT00000005003"; transcript_version "8"; exon_number "5"; gene_name "Ambn"; gene_source "ensembl"; gene_biotype "protein_coding"; transcript_name "Ambn-201"; transcript_source "ensembl"; transcript_biotype "protein_coding"; protein_id "ENSRNOP00000005003"; protein_version "7"; tag "Ensembl_canonical";
14	ensembl	exon	19892848	19892958	0	-	.	gene_id "ENSRNOG00000003718"; gene_version "8"; transcript_id "ENSRNOT00000105630"; transcript_version "2"; exon_number "5"; gene_name "Ambn"; gene_source "ensembl"; gene_biotype "protein_coding"; transcript_name "Ambn-202"; transcript_source "ensembl"; transcript_biotype "protein_coding"; exon_id "ENSRNOE00000034996"; exon_version "2";
14	ensembl	CDS	19892848	19892958	0	-	0	gene_id "ENSRNOG00000003718"; gene_version "8"; transcript_id "ENSRNOT00000105630"; transcript_version "2"; exon_number "5"; gene_name "Ambn"; gene_source "ensembl"; gene_biotype "protein_coding"; transcript_name "Ambn-202"; transcript_source "ensembl"; transcript_biotype "protein_coding"; protein_id "ENSRNOP00000087626"; protein_version "1";
14	ENSEMBL114_rn	exon	19892848	19892958	49.4754048245923	-	.	gene_id "ENSRNOG00000003718"; transcript_id "ENSRNOG00000003718_tx_1"; exon_id "14_19892848_19892958_-"; exonnum "5"; txlen "1924";
14	ENSEMBL114_rn	exon	19892848	19892958	40.9798614501737	-	.	gene_id "ENSRNOG00000003718"; transcript_id "ENSRNOG00000003718_tx_2"; exon_id "14_19892848_19892958_-"; exonnum "5"; txlen "1879";
14	ensembl	exon	19893666	19893713	0	-	.	gene_id "ENSRNOG00000003718"; gene_version "8"; transcript_id "ENSRNOT00000005003"; transcript_version "8"; exon_number "4"; gene_name "Ambn"; gene_source "ensembl"; gene_biotype "protein_coding"; transcript_name "Ambn-201"; transcript_source "ensembl"; transcript_biotype "protein_coding"; exon_id "ENSRNOE00000223198"; exon_version "1"; tag "Ensembl_canonical";
14	ensembl	CDS	19893666	19893713	0	-	0	gene_id "ENSRNOG00000003718"; gene_version "8"; transcript_id "ENSRNOT00000005003"; transcript_version "8"; exon_number "4"; gene_name "Ambn"; gene_source "ensembl"; gene_biotype "protein_coding"; transcript_name "Ambn-201"; transcript_source "ensembl"; transcript_biotype "protein_coding"; protein_id "ENSRNOP00000005003"; protein_version "7"; tag "Ensembl_canonical";
14	ensembl	exon	19893666	19893713	0	-	.	gene_id "ENSRNOG00000003718"; gene_version "8"; transcript_id "ENSRNOT00000105630"; transcript_version "2"; exon_number "4"; gene_name "Ambn"; gene_source "ensembl"; gene_biotype "protein_coding"; transcript_name "Ambn-202"; transcript_source "ensembl"; transcript_biotype "protein_coding"; exon_id "ENSRNOE00000223198"; exon_version "1";
14	ensembl	CDS	19893666	19893713	0	-	0	gene_id "ENSRNOG00000003718"; gene_version "8"; transcript_id "ENSRNOT00000105630"; transcript_version "2"; exon_number "4"; gene_name "Ambn"; gene_source "ensembl"; gene_biotype "protein_coding"; transcript_name "Ambn-202"; transcript_source "ensembl"; transcript_biotype "protein_coding"; protein_id "ENSRNOP00000087626"; protein_version "1";
14	ENSEMBL114_rn	exon	19893666	19893713	49.4754048245923	-	.	gene_id "ENSRNOG00000003718"; transcript_id "ENSRNOG00000003718_tx_1"; exon_id "14_19893666_19893713_-"; exonnum "4"; txlen "1924";
14	ENSEMBL114_rn	exon	19893666	19893713	40.9798614501737	-	.	gene_id "ENSRNOG00000003718"; transcript_id "ENSRNOG00000003718_tx_2"; exon_id "14_19893666_19893713_-"; exonnum "4"; txlen "1879";
14	ensembl	exon	19895039	19895104	0	-	.	gene_id "ENSRNOG00000003718"; gene_version "8"; transcript_id "ENSRNOT00000005003"; transcript_version "8"; exon_number "3"; gene_name "Ambn"; gene_source "ensembl"; gene_biotype "protein_coding"; transcript_name "Ambn-201"; transcript_source "ensembl"; transcript_biotype "protein_coding"; exon_id "ENSRNOE00000034940"; exon_version "1"; tag "Ensembl_canonical";
14	ensembl	CDS	19895039	19895104	0	-	0	gene_id "ENSRNOG00000003718"; gene_version "8"; transcript_id "ENSRNOT00000005003"; transcript_version "8"; exon_number "3"; gene_name "Ambn"; gene_source "ensembl"; gene_biotype "protein_coding"; transcript_name "Ambn-201"; transcript_source "ensembl"; transcript_biotype "protein_coding"; protein_id "ENSRNOP00000005003"; protein_version "7"; tag "Ensembl_canonical";
14	ensembl	exon	19895039	19895104	0	-	.	gene_id "ENSRNOG00000003718"; gene_version "8"; transcript_id "ENSRNOT00000105630"; transcript_version "2"; exon_number "3"; gene_name "Ambn"; gene_source "ensembl"; gene_biotype "protein_coding"; transcript_name "Ambn-202"; transcript_source "ensembl"; transcript_biotype "protein_coding"; exon_id "ENSRNOE00000034940"; exon_version "1";
14	ensembl	CDS	19895039	19895104	0	-	0	gene_id "ENSRNOG00000003718"; gene_version "8"; transcript_id "ENSRNOT00000105630"; transcript_version "2"; exon_number "3"; gene_name "Ambn"; gene_source "ensembl"; gene_biotype "protein_coding"; transcript_name "Ambn-202"; transcript_source "ensembl"; transcript_biotype "protein_coding"; protein_id "ENSRNOP00000087626"; protein_version "1";
14	ENSEMBL114_rn	exon	19895039	19895104	49.4754048245923	-	.	gene_id "ENSRNOG00000003718"; transcript_id "ENSRNOG00000003718_tx_1"; exon_id "14_19895039_19895104_-"; exonnum "3"; txlen "1924";
14	ENSEMBL114_rn	exon	19895039	19895104	40.9798614501737	-	.	gene_id "ENSRNOG00000003718"; transcript_id "ENSRNOG00000003718_tx_2"; exon_id "14_19895039_19895104_-"; exonnum "3"; txlen "1879";
14	ensembl	exon	19897517	19897585	0	-	.	gene_id "ENSRNOG00000003718"; gene_version "8"; transcript_id "ENSRNOT00000005003"; transcript_version "8"; exon_number "2"; gene_name "Ambn"; gene_source "ensembl"; gene_biotype "protein_coding"; transcript_name "Ambn-201"; transcript_source "ensembl"; transcript_biotype "protein_coding"; exon_id "ENSRNOE00000034847"; exon_version "1"; tag "Ensembl_canonical";
14	ensembl	CDS	19897517	19897585	0	-	0	gene_id "ENSRNOG00000003718"; gene_version "8"; transcript_id "ENSRNOT00000005003"; transcript_version "8"; exon_number "2"; gene_name "Ambn"; gene_source "ensembl"; gene_biotype "protein_coding"; transcript_name "Ambn-201"; transcript_source "ensembl"; transcript_biotype "protein_coding"; protein_id "ENSRNOP00000005003"; protein_version "7"; tag "Ensembl_canonical";
14	ensembl	exon	19897517	19897585	0	-	.	gene_id "ENSRNOG00000003718"; gene_version "8"; transcript_id "ENSRNOT00000105630"; transcript_version "2"; exon_number "2"; gene_name "Ambn"; gene_source "ensembl"; gene_biotype "protein_coding"; transcript_name "Ambn-202"; transcript_source "ensembl"; transcript_biotype "protein_coding"; exon_id "ENSRNOE00000034847"; exon_version "1";
14	ensembl	CDS	19897517	19897585	0	-	0	gene_id "ENSRNOG00000003718"; gene_version "8"; transcript_id "ENSRNOT00000105630"; transcript_version "2"; exon_number "2"; gene_name "Ambn"; gene_source "ensembl"; gene_biotype "protein_coding"; transcript_name "Ambn-202"; transcript_source "ensembl"; transcript_biotype "protein_coding"; protein_id "ENSRNOP00000087626"; protein_version "1";
14	ENSEMBL114_rn	exon	19897517	19897585	49.4754048245923	-	.	gene_id "ENSRNOG00000003718"; transcript_id "ENSRNOG00000003718_tx_1"; exon_id "14_19897517_19897585_-"; exonnum "2"; txlen "1924";
14	ENSEMBL114_rn	exon	19897517	19897585	40.9798614501737	-	.	gene_id "ENSRNOG00000003718"; transcript_id "ENSRNOG00000003718_tx_2"; exon_id "14_19897517_19897585_-"; exonnum "2"; txlen "1879";
14	ensembl	CDS	19898326	19898340	0	-	0	gene_id "ENSRNOG00000003718"; gene_version "8"; transcript_id "ENSRNOT00000005003"; transcript_version "8"; exon_number "1"; gene_name "Ambn"; gene_source "ensembl"; gene_biotype "protein_coding"; transcript_name "Ambn-201"; transcript_source "ensembl"; transcript_biotype "protein_coding"; protein_id "ENSRNOP00000005003"; protein_version "7"; tag "Ensembl_canonical";
14	ensembl	CDS	19898326	19898340	0	-	0	gene_id "ENSRNOG00000003718"; gene_version "8"; transcript_id "ENSRNOT00000105630"; transcript_version "2"; exon_number "1"; gene_name "Ambn"; gene_source "ensembl"; gene_biotype "protein_coding"; transcript_name "Ambn-202"; transcript_source "ensembl"; transcript_biotype "protein_coding"; protein_id "ENSRNOP00000087626"; protein_version "1";
14	ensembl	exon	19898326	19898422	0	-	.	gene_id "ENSRNOG00000003718"; gene_version "8"; transcript_id "ENSRNOT00000005003"; transcript_version "8"; exon_number "1"; gene_name "Ambn"; gene_source "ensembl"; gene_biotype "protein_coding"; transcript_name "Ambn-201"; transcript_source "ensembl"; transcript_biotype "protein_coding"; exon_id "ENSRNOE00000332024"; exon_version "2"; tag "Ensembl_canonical";
14	ensembl	exon	19898326	19898433	0	-	.	gene_id "ENSRNOG00000003718"; gene_version "8"; transcript_id "ENSRNOT00000105630"; transcript_version "2"; exon_number "1"; gene_name "Ambn"; gene_source "ensembl"; gene_biotype "protein_coding"; transcript_name "Ambn-202"; transcript_source "ensembl"; transcript_biotype "protein_coding"; exon_id "ENSRNOE00000590528"; exon_version "1";
14	sraer114_mid	exon	19898326	19898443	49.4754048245923	-	.	gene_id "ENSRNOG00000003718"; transcript_id "ENSRNOG00000003718_tx_1"; exon_id "14_19898326_19898443_-"; exonnum "1"; txlen "1924";
14	sraer114_mid	exon	19898326	19898443	40.9798614501737	-	.	gene_id "ENSRNOG00000003718"; transcript_id "ENSRNOG00000003718_tx_2"; exon_id "14_19898326_19898443_-"; exonnum "1"; txlen "1879";
14	ensembl	start_codon	19898338	19898340	0	-	0	gene_id "ENSRNOG00000003718"; gene_version "8"; transcript_id "ENSRNOT00000005003"; transcript_version "8"; exon_number "1"; gene_name "Ambn"; gene_source "ensembl"; gene_biotype "protein_coding"; transcript_name "Ambn-201"; transcript_source "ensembl"; transcript_biotype "protein_coding"; tag "Ensembl_canonical";
14	ensembl	start_codon	19898338	19898340	0	-	0	gene_id "ENSRNOG00000003718"; gene_version "8"; transcript_id "ENSRNOT00000105630"; transcript_version "2"; exon_number "1"; gene_name "Ambn"; gene_source "ensembl"; gene_biotype "protein_coding"; transcript_name "Ambn-202"; transcript_source "ensembl"; transcript_biotype "protein_coding";
14	ensembl	five_prime_utr	19898341	19898422	0	-	.	gene_id "ENSRNOG00000003718"; gene_version "8"; transcript_id "ENSRNOT00000005003"; transcript_version "8"; gene_name "Ambn"; gene_source "ensembl"; gene_biotype "protein_coding"; transcript_name "Ambn-201"; transcript_source "ensembl"; transcript_biotype "protein_coding"; tag "Ensembl_canonical";
14	ensembl	five_prime_utr	19898341	19898433	0	-	.	gene_id "ENSRNOG00000003718"; gene_version "8"; transcript_id "ENSRNOT00000105630"; transcript_version "2"; gene_name "Ambn"; gene_source "ensembl"; gene_biotype "protein_coding"; transcript_name "Ambn-202"; transcript_source "ensembl"; transcript_biotype "protein_coding";
14	ensembl	gene	19914326	19915563	0	-	.	gene_id "ENSRNOG00000083431"; gene_version "1"; gene_source "ensembl"; gene_biotype "lncRNA";
14	ensembl	transcript	19914326	19915563	0	-	.	gene_id "ENSRNOG00000083431"; gene_version "1"; transcript_id "ENSRNOT00000154398"; transcript_version "1"; gene_source "ensembl"; gene_biotype "lncRNA"; transcript_source "ensembl"; transcript_biotype "lncRNA"; tag "Ensembl_canonical";
14	ensembl	exon	19914326	19915563	0	-	.	gene_id "ENSRNOG00000083431"; gene_version "1"; transcript_id "ENSRNOT00000154398"; transcript_version "1"; exon_number "1"; gene_source "ensembl"; gene_biotype "lncRNA"; transcript_source "ensembl"; transcript_biotype "lncRNA"; exon_id "ENSRNOE00000728396"; exon_version "1"; tag "Ensembl_canonical";
14	ensembl	gene	19914332	19914463	0	-	.	gene_id "ENSRNOG00000051736"; gene_version "3"; gene_name "LOC120096832"; gene_source "ensembl"; gene_biotype "snoRNA";
14	ensembl	transcript	19914332	19914463	0	-	.	gene_id "ENSRNOG00000051736"; gene_version "3"; transcript_id "ENSRNOT00000082054"; transcript_version "3"; gene_name "LOC120096832"; gene_source "ensembl"; gene_biotype "snoRNA"; transcript_name "LOC120096832-201"; transcript_source "ensembl"; transcript_biotype "snoRNA"; tag "Ensembl_canonical";
14	ensembl	exon	19914332	19914463	0	-	.	gene_id "ENSRNOG00000051736"; gene_version "3"; transcript_id "ENSRNOT00000082054"; transcript_version "3"; exon_number "1"; gene_name "LOC120096832"; gene_source "ensembl"; gene_biotype "snoRNA"; transcript_name "LOC120096832-201"; transcript_source "ensembl"; transcript_biotype "snoRNA"; exon_id "ENSRNOE00000539664"; exon_version "1"; tag "Ensembl_canonical";
14	ensembl	three_prime_utr	19932665	19932934	0	-	.	gene_id "ENSRNOG00000003776"; gene_version "9"; transcript_id "ENSRNOT00000065778"; transcript_version "5"; gene_name "Amtn"; gene_source "ensembl"; gene_biotype "protein_coding"; transcript_name "Amtn-201"; transcript_source "ensembl"; transcript_biotype "protein_coding"; tag "Ensembl_canonical";
14	ensembl	three_prime_utr	19932665	19932934	0	-	.	gene_id "ENSRNOG00000003776"; gene_version "9"; transcript_id "ENSRNOT00000135096"; transcript_version "1"; gene_name "Amtn"; gene_source "ensembl"; gene_biotype "protein_coding"; transcript_name "Amtn-203"; transcript_source "ensembl"; transcript_biotype "protein_coding";
14	ensembl	exon	19932665	19932945	0	-	.	gene_id "ENSRNOG00000003776"; gene_version "9"; transcript_id "ENSRNOT00000065778"; transcript_version "5"; exon_number "9"; gene_name "Amtn"; gene_source "ensembl"; gene_biotype "protein_coding"; transcript_name "Amtn-201"; transcript_source "ensembl"; transcript_biotype "protein_coding"; exon_id "ENSRNOE00000450803"; exon_version "1"; tag "Ensembl_canonical";
14	ensembl	exon	19932665	19932945	0	-	.	gene_id "ENSRNOG00000003776"; gene_version "9"; transcript_id "ENSRNOT00000135096"; transcript_version "1"; exon_number "8"; gene_name "Amtn"; gene_source "ensembl"; gene_biotype "protein_coding"; transcript_name "Amtn-203"; transcript_source "ensembl"; transcript_biotype "protein_coding"; exon_id "ENSRNOE00000450803"; exon_version "1";
14	ENSEMBL114_rn	exon	19932665	19932945	0.0486345755769815	-	.	gene_id "ENSRNOG00000003776"; transcript_id "ENSRNOG00000003776_tx_1"; exon_id "14_19932665_19932945_-"; exonnum "9"; txlen "1204";
14	ENSEMBL114_rn	exon	19932665	19932945	0.0405288129808179	-	.	gene_id "ENSRNOG00000003776"; transcript_id "ENSRNOG00000003776_tx_2"; exon_id "14_19932665_19932945_-"; exonnum "10"; txlen "1334";
14	ensembl	gene	19932665	19945223	0	-	.	gene_id "ENSRNOG00000003776"; gene_version "9"; gene_name "Amtn"; gene_source "ensembl"; gene_biotype "protein_coding";
14	ensembl	transcript	19932665	19945223	0	-	.	gene_id "ENSRNOG00000003776"; gene_version "9"; transcript_id "ENSRNOT00000065778"; transcript_version "5"; gene_name "Amtn"; gene_source "ensembl"; gene_biotype "protein_coding"; transcript_name "Amtn-201"; transcript_source "ensembl"; transcript_biotype "protein_coding"; tag "Ensembl_canonical";
14	ensembl	transcript	19932665	19945223	0	-	.	gene_id "ENSRNOG00000003776"; gene_version "9"; transcript_id "ENSRNOT00000135096"; transcript_version "1"; gene_name "Amtn"; gene_source "ensembl"; gene_biotype "protein_coding"; transcript_name "Amtn-203"; transcript_source "ensembl"; transcript_biotype "protein_coding";
14	ensembl	stop_codon	19932935	19932937	0	-	0	gene_id "ENSRNOG00000003776"; gene_version "9"; transcript_id "ENSRNOT00000065778"; transcript_version "5"; exon_number "9"; gene_name "Amtn"; gene_source "ensembl"; gene_biotype "protein_coding"; transcript_name "Amtn-201"; transcript_source "ensembl"; transcript_biotype "protein_coding"; tag "Ensembl_canonical";
14	ensembl	stop_codon	19932935	19932937	0	-	0	gene_id "ENSRNOG00000003776"; gene_version "9"; transcript_id "ENSRNOT00000135096"; transcript_version "1"; exon_number "8"; gene_name "Amtn"; gene_source "ensembl"; gene_biotype "protein_coding"; transcript_name "Amtn-203"; transcript_source "ensembl"; transcript_biotype "protein_coding";
14	ensembl	CDS	19932938	19932945	0	-	2	gene_id "ENSRNOG00000003776"; gene_version "9"; transcript_id "ENSRNOT00000065778"; transcript_version "5"; exon_number "9"; gene_name "Amtn"; gene_source "ensembl"; gene_biotype "protein_coding"; transcript_name "Amtn-201"; transcript_source "ensembl"; transcript_biotype "protein_coding"; protein_id "ENSRNOP00000058805"; protein_version "2"; tag "Ensembl_canonical";
14	ensembl	CDS	19932938	19932945	0	-	2	gene_id "ENSRNOG00000003776"; gene_version "9"; transcript_id "ENSRNOT00000135096"; transcript_version "1"; exon_number "8"; gene_name "Amtn"; gene_source "ensembl"; gene_biotype "protein_coding"; transcript_name "Amtn-203"; transcript_source "ensembl"; transcript_biotype "protein_coding"; protein_id "ENSRNOP00000102595"; protein_version "1";
14	ensembl	stop_codon	19933386	19933388	0	-	0	gene_id "ENSRNOG00000003776"; gene_version "9"; transcript_id "ENSRNOT00000118895"; transcript_version "2"; exon_number "6"; gene_name "Amtn"; gene_source "ensembl"; gene_biotype "protein_coding"; transcript_name "Amtn-202"; transcript_source "ensembl"; transcript_biotype "protein_coding";
14	ensembl	exon	19933386	19933670	0	-	.	gene_id "ENSRNOG00000003776"; gene_version "9"; transcript_id "ENSRNOT00000118895"; transcript_version "2"; exon_number "6"; gene_name "Amtn"; gene_source "ensembl"; gene_biotype "protein_coding"; transcript_name "Amtn-202"; transcript_source "ensembl"; transcript_biotype "protein_coding"; exon_id "ENSRNOE00000637280"; exon_version "1";
14	ensembl	transcript	19933386	19943966	0	-	.	gene_id "ENSRNOG00000003776"; gene_version "9"; transcript_id "ENSRNOT00000118895"; transcript_version "2"; gene_name "Amtn"; gene_source "ensembl"; gene_biotype "protein_coding"; transcript_name "Amtn-202"; transcript_source "ensembl"; transcript_biotype "protein_coding";
14	ensembl	CDS	19933389	19933670	0	-	0	gene_id "ENSRNOG00000003776"; gene_version "9"; transcript_id "ENSRNOT00000118895"; transcript_version "2"; exon_number "6"; gene_name "Amtn"; gene_source "ensembl"; gene_biotype "protein_coding"; transcript_name "Amtn-202"; transcript_source "ensembl"; transcript_biotype "protein_coding"; protein_id "ENSRNOP00000094485"; protein_version "1";
14	ensembl	exon	19933400	19933670	0	-	.	gene_id "ENSRNOG00000003776"; gene_version "9"; transcript_id "ENSRNOT00000065778"; transcript_version "5"; exon_number "8"; gene_name "Amtn"; gene_source "ensembl"; gene_biotype "protein_coding"; transcript_name "Amtn-201"; transcript_source "ensembl"; transcript_biotype "protein_coding"; exon_id "ENSRNOE00000035782"; exon_version "5"; tag "Ensembl_canonical";
14	ensembl	CDS	19933400	19933670	0	-	0	gene_id "ENSRNOG00000003776"; gene_version "9"; transcript_id "ENSRNOT00000065778"; transcript_version "5"; exon_number "8"; gene_name "Amtn"; gene_source "ensembl"; gene_biotype "protein_coding"; transcript_name "Amtn-201"; transcript_source "ensembl"; transcript_biotype "protein_coding"; protein_id "ENSRNOP00000058805"; protein_version "2"; tag "Ensembl_canonical";
14	ensembl	exon	19933400	19933670	0	-	.	gene_id "ENSRNOG00000003776"; gene_version "9"; transcript_id "ENSRNOT00000135096"; transcript_version "1"; exon_number "7"; gene_name "Amtn"; gene_source "ensembl"; gene_biotype "protein_coding"; transcript_name "Amtn-203"; transcript_source "ensembl"; transcript_biotype "protein_coding"; exon_id "ENSRNOE00000035782"; exon_version "5";
14	ensembl	CDS	19933400	19933670	0	-	0	gene_id "ENSRNOG00000003776"; gene_version "9"; transcript_id "ENSRNOT00000135096"; transcript_version "1"; exon_number "7"; gene_name "Amtn"; gene_source "ensembl"; gene_biotype "protein_coding"; transcript_name "Amtn-203"; transcript_source "ensembl"; transcript_biotype "protein_coding"; protein_id "ENSRNOP00000102595"; protein_version "1";
14	ENSEMBL114_rn	exon	19933400	19933670	0.0486345755769815	-	.	gene_id "ENSRNOG00000003776"; transcript_id "ENSRNOG00000003776_tx_1"; exon_id "14_19933400_19933670_-"; exonnum "8"; txlen "1204";
14	ENSEMBL114_rn	exon	19933400	19933670	0.0405288129808179	-	.	gene_id "ENSRNOG00000003776"; transcript_id "ENSRNOG00000003776_tx_2"; exon_id "14_19933400_19933670_-"; exonnum "9"; txlen "1334";
14	ensembl	exon	19936216	19936242	0	-	.	gene_id "ENSRNOG00000003776"; gene_version "9"; transcript_id "ENSRNOT00000065778"; transcript_version "5"; exon_number "7"; gene_name "Amtn"; gene_source "ensembl"; gene_biotype "protein_coding"; transcript_name "Amtn-201"; transcript_source "ensembl"; transcript_biotype "protein_coding"; exon_id "ENSRNOE00000572904"; exon_version "1"; tag "Ensembl_canonical";
14	ensembl	CDS	19936216	19936242	0	-	0	gene_id "ENSRNOG00000003776"; gene_version "9"; transcript_id "ENSRNOT00000065778"; transcript_version "5"; exon_number "7"; gene_name "Amtn"; gene_source "ensembl"; gene_biotype "protein_coding"; transcript_name "Amtn-201"; transcript_source "ensembl"; transcript_biotype "protein_coding"; protein_id "ENSRNOP00000058805"; protein_version "2"; tag "Ensembl_canonical";
14	ENSEMBL114_rn	exon	19936216	19936242	0.0486345755769815	-	.	gene_id "ENSRNOG00000003776"; transcript_id "ENSRNOG00000003776_tx_1"; exon_id "14_19936216_19936242_-"; exonnum "7"; txlen "1204";
14	ENSEMBL114_rn	exon	19936216	19936242	0.0405288129808179	-	.	gene_id "ENSRNOG00000003776"; transcript_id "ENSRNOG00000003776_tx_2"; exon_id "14_19936216_19936242_-"; exonnum "8"; txlen "1334";
14	ensembl	exon	19937665	19937727	0	-	.	gene_id "ENSRNOG00000003776"; gene_version "9"; transcript_id "ENSRNOT00000118895"; transcript_version "2"; exon_number "5"; gene_name "Amtn"; gene_source "ensembl"; gene_biotype "protein_coding"; transcript_name "Amtn-202"; transcript_source "ensembl"; transcript_biotype "protein_coding"; exon_id "ENSRNOE00000590288"; exon_version "1";
14	ensembl	CDS	19937665	19937727	0	-	0	gene_id "ENSRNOG00000003776"; gene_version "9"; transcript_id "ENSRNOT00000118895"; transcript_version "2"; exon_number "5"; gene_name "Amtn"; gene_source "ensembl"; gene_biotype "protein_coding"; transcript_name "Amtn-202"; transcript_source "ensembl"; transcript_biotype "protein_coding"; protein_id "ENSRNOP00000094485"; protein_version "1";
14	ensembl	exon	19937665	19937727	0	-	.	gene_id "ENSRNOG00000003776"; gene_version "9"; transcript_id "ENSRNOT00000135096"; transcript_version "1"; exon_number "6"; gene_name "Amtn"; gene_source "ensembl"; gene_biotype "protein_coding"; transcript_name "Amtn-203"; transcript_source "ensembl"; transcript_biotype "protein_coding"; exon_id "ENSRNOE00000590288"; exon_version "1";
14	ensembl	CDS	19937665	19937727	0	-	0	gene_id "ENSRNOG00000003776"; gene_version "9"; transcript_id "ENSRNOT00000135096"; transcript_version "1"; exon_number "6"; gene_name "Amtn"; gene_source "ensembl"; gene_biotype "protein_coding"; transcript_name "Amtn-203"; transcript_source "ensembl"; transcript_biotype "protein_coding"; protein_id "ENSRNOP00000102595"; protein_version "1";
14	ensembl	exon	19937692	19937727	0	-	.	gene_id "ENSRNOG00000003776"; gene_version "9"; transcript_id "ENSRNOT00000065778"; transcript_version "5"; exon_number "6"; gene_name "Amtn"; gene_source "ensembl"; gene_biotype "protein_coding"; transcript_name "Amtn-201"; transcript_source "ensembl"; transcript_biotype "protein_coding"; exon_id "ENSRNOE00000035684"; exon_version "1"; tag "Ensembl_canonical";
14	ensembl	CDS	19937692	19937727	0	-	0	gene_id "ENSRNOG00000003776"; gene_version "9"; transcript_id "ENSRNOT00000065778"; transcript_version "5"; exon_number "6"; gene_name "Amtn"; gene_source "ensembl"; gene_biotype "protein_coding"; transcript_name "Amtn-201"; transcript_source "ensembl"; transcript_biotype "protein_coding"; protein_id "ENSRNOP00000058805"; protein_version "2"; tag "Ensembl_canonical";
14	ENSEMBL114_rn	exon	19937692	19937727	0.0486345755769815	-	.	gene_id "ENSRNOG00000003776"; transcript_id "ENSRNOG00000003776_tx_1"; exon_id "14_19937692_19937727_-"; exonnum "6"; txlen "1204";
14	ENSEMBL114_rn	exon	19937692	19937727	0.0405288129808179	-	.	gene_id "ENSRNOG00000003776"; transcript_id "ENSRNOG00000003776_tx_2"; exon_id "14_19937692_19937727_-"; exonnum "7"; txlen "1334";
14	ensembl	exon	19940308	19940394	0	-	.	gene_id "ENSRNOG00000003776"; gene_version "9"; transcript_id "ENSRNOT00000118895"; transcript_version "2"; exon_number "4"; gene_name "Amtn"; gene_source "ensembl"; gene_biotype "protein_coding"; transcript_name "Amtn-202"; transcript_source "ensembl"; transcript_biotype "protein_coding"; exon_id "ENSRNOE00000035563"; exon_version "1";
14	ensembl	CDS	19940308	19940394	0	-	0	gene_id "ENSRNOG00000003776"; gene_version "9"; transcript_id "ENSRNOT00000118895"; transcript_version "2"; exon_number "4"; gene_name "Amtn"; gene_source "ensembl"; gene_biotype "protein_coding"; transcript_name "Amtn-202"; transcript_source "ensembl"; transcript_biotype "protein_coding"; protein_id "ENSRNOP00000094485"; protein_version "1";
14	ensembl	exon	19940308	19940394	0	-	.	gene_id "ENSRNOG00000003776"; gene_version "9"; transcript_id "ENSRNOT00000065778"; transcript_version "5"; exon_number "5"; gene_name "Amtn"; gene_source "ensembl"; gene_biotype "protein_coding"; transcript_name "Amtn-201"; transcript_source "ensembl"; transcript_biotype "protein_coding"; exon_id "ENSRNOE00000035563"; exon_version "1"; tag "Ensembl_canonical";
14	ensembl	CDS	19940308	19940394	0	-	0	gene_id "ENSRNOG00000003776"; gene_version "9"; transcript_id "ENSRNOT00000065778"; transcript_version "5"; exon_number "5"; gene_name "Amtn"; gene_source "ensembl"; gene_biotype "protein_coding"; transcript_name "Amtn-201"; transcript_source "ensembl"; transcript_biotype "protein_coding"; protein_id "ENSRNOP00000058805"; protein_version "2"; tag "Ensembl_canonical";
14	ensembl	exon	19940308	19940394	0	-	.	gene_id "ENSRNOG00000003776"; gene_version "9"; transcript_id "ENSRNOT00000135096"; transcript_version "1"; exon_number "5"; gene_name "Amtn"; gene_source "ensembl"; gene_biotype "protein_coding"; transcript_name "Amtn-203"; transcript_source "ensembl"; transcript_biotype "protein_coding"; exon_id "ENSRNOE00000035563"; exon_version "1";
14	ensembl	CDS	19940308	19940394	0	-	0	gene_id "ENSRNOG00000003776"; gene_version "9"; transcript_id "ENSRNOT00000135096"; transcript_version "1"; exon_number "5"; gene_name "Amtn"; gene_source "ensembl"; gene_biotype "protein_coding"; transcript_name "Amtn-203"; transcript_source "ensembl"; transcript_biotype "protein_coding"; protein_id "ENSRNOP00000102595"; protein_version "1";
14	ENSEMBL114_rn	exon	19940308	19940394	0.0486345755769815	-	.	gene_id "ENSRNOG00000003776"; transcript_id "ENSRNOG00000003776_tx_1"; exon_id "14_19940308_19940394_-"; exonnum "5"; txlen "1204";
14	ENSEMBL114_rn	exon	19940308	19940394	0.0405288129808179	-	.	gene_id "ENSRNOG00000003776"; transcript_id "ENSRNOG00000003776_tx_2"; exon_id "14_19940308_19940394_-"; exonnum "6"; txlen "1334";
14	ensembl	exon	19941948	19942013	0	-	.	gene_id "ENSRNOG00000003776"; gene_version "9"; transcript_id "ENSRNOT00000118895"; transcript_version "2"; exon_number "3"; gene_name "Amtn"; gene_source "ensembl"; gene_biotype "protein_coding"; transcript_name "Amtn-202"; transcript_source "ensembl"; transcript_biotype "protein_coding"; exon_id "ENSRNOE00000035512"; exon_version "1";
14	ensembl	CDS	19941948	19942013	0	-	0	gene_id "ENSRNOG00000003776"; gene_version "9"; transcript_id "ENSRNOT00000118895"; transcript_version "2"; exon_number "3"; gene_name "Amtn"; gene_source "ensembl"; gene_biotype "protein_coding"; transcript_name "Amtn-202"; transcript_source "ensembl"; transcript_biotype "protein_coding"; protein_id "ENSRNOP00000094485"; protein_version "1";
14	ensembl	exon	19941948	19942013	0	-	.	gene_id "ENSRNOG00000003776"; gene_version "9"; transcript_id "ENSRNOT00000065778"; transcript_version "5"; exon_number "4"; gene_name "Amtn"; gene_source "ensembl"; gene_biotype "protein_coding"; transcript_name "Amtn-201"; transcript_source "ensembl"; transcript_biotype "protein_coding"; exon_id "ENSRNOE00000035512"; exon_version "1"; tag "Ensembl_canonical";
14	ensembl	CDS	19941948	19942013	0	-	0	gene_id "ENSRNOG00000003776"; gene_version "9"; transcript_id "ENSRNOT00000065778"; transcript_version "5"; exon_number "4"; gene_name "Amtn"; gene_source "ensembl"; gene_biotype "protein_coding"; transcript_name "Amtn-201"; transcript_source "ensembl"; transcript_biotype "protein_coding"; protein_id "ENSRNOP00000058805"; protein_version "2"; tag "Ensembl_canonical";
14	ensembl	exon	19941948	19942013	0	-	.	gene_id "ENSRNOG00000003776"; gene_version "9"; transcript_id "ENSRNOT00000135096"; transcript_version "1"; exon_number "4"; gene_name "Amtn"; gene_source "ensembl"; gene_biotype "protein_coding"; transcript_name "Amtn-203"; transcript_source "ensembl"; transcript_biotype "protein_coding"; exon_id "ENSRNOE00000035512"; exon_version "1";
14	ensembl	CDS	19941948	19942013	0	-	0	gene_id "ENSRNOG00000003776"; gene_version "9"; transcript_id "ENSRNOT00000135096"; transcript_version "1"; exon_number "4"; gene_name "Amtn"; gene_source "ensembl"; gene_biotype "protein_coding"; transcript_name "Amtn-203"; transcript_source "ensembl"; transcript_biotype "protein_coding"; protein_id "ENSRNOP00000102595"; protein_version "1";
14	ENSEMBL114_rn	exon	19941948	19942013	0.0486345755769815	-	.	gene_id "ENSRNOG00000003776"; transcript_id "ENSRNOG00000003776_tx_1"; exon_id "14_19941948_19942013_-"; exonnum "4"; txlen "1204";
14	ENSEMBL114_rn	exon	19941948	19942013	0.0405288129808179	-	.	gene_id "ENSRNOG00000003776"; transcript_id "ENSRNOG00000003776_tx_2"; exon_id "14_19941948_19942013_-"; exonnum "5"; txlen "1334";
14	ensembl	exon	19943258	19943344	0	-	.	gene_id "ENSRNOG00000003776"; gene_version "9"; transcript_id "ENSRNOT00000118895"; transcript_version "2"; exon_number "2"; gene_name "Amtn"; gene_source "ensembl"; gene_biotype "protein_coding"; transcript_name "Amtn-202"; transcript_source "ensembl"; transcript_biotype "protein_coding"; exon_id "ENSRNOE00000035465"; exon_version "1";
14	ensembl	CDS	19943258	19943344	0	-	0	gene_id "ENSRNOG00000003776"; gene_version "9"; transcript_id "ENSRNOT00000118895"; transcript_version "2"; exon_number "2"; gene_name "Amtn"; gene_source "ensembl"; gene_biotype "protein_coding"; transcript_name "Amtn-202"; transcript_source "ensembl"; transcript_biotype "protein_coding"; protein_id "ENSRNOP00000094485"; protein_version "1";
14	ensembl	exon	19943258	19943344	0	-	.	gene_id "ENSRNOG00000003776"; gene_version "9"; transcript_id "ENSRNOT00000065778"; transcript_version "5"; exon_number "3"; gene_name "Amtn"; gene_source "ensembl"; gene_biotype "protein_coding"; transcript_name "Amtn-201"; transcript_source "ensembl"; transcript_biotype "protein_coding"; exon_id "ENSRNOE00000035465"; exon_version "1"; tag "Ensembl_canonical";
14	ensembl	CDS	19943258	19943344	0	-	0	gene_id "ENSRNOG00000003776"; gene_version "9"; transcript_id "ENSRNOT00000065778"; transcript_version "5"; exon_number "3"; gene_name "Amtn"; gene_source "ensembl"; gene_biotype "protein_coding"; transcript_name "Amtn-201"; transcript_source "ensembl"; transcript_biotype "protein_coding"; protein_id "ENSRNOP00000058805"; protein_version "2"; tag "Ensembl_canonical";
14	ensembl	exon	19943258	19943344	0	-	.	gene_id "ENSRNOG00000003776"; gene_version "9"; transcript_id "ENSRNOT00000135096"; transcript_version "1"; exon_number "3"; gene_name "Amtn"; gene_source "ensembl"; gene_biotype "protein_coding"; transcript_name "Amtn-203"; transcript_source "ensembl"; transcript_biotype "protein_coding"; exon_id "ENSRNOE00000035465"; exon_version "1";
14	ensembl	CDS	19943258	19943344	0	-	0	gene_id "ENSRNOG00000003776"; gene_version "9"; transcript_id "ENSRNOT00000135096"; transcript_version "1"; exon_number "3"; gene_name "Amtn"; gene_source "ensembl"; gene_biotype "protein_coding"; transcript_name "Amtn-203"; transcript_source "ensembl"; transcript_biotype "protein_coding"; protein_id "ENSRNOP00000102595"; protein_version "1";
14	ENSEMBL114_rn	exon	19943258	19943344	0.0486345755769815	-	.	gene_id "ENSRNOG00000003776"; transcript_id "ENSRNOG00000003776_tx_1"; exon_id "14_19943258_19943344_-"; exonnum "3"; txlen "1204";
14	ENSEMBL114_rn	exon	19943258	19943344	0.0405288129808179	-	.	gene_id "ENSRNOG00000003776"; transcript_id "ENSRNOG00000003776_tx_2"; exon_id "14_19943258_19943344_-"; exonnum "4"; txlen "1334";
14	ensembl	exon	19943949	19943966	0	-	.	gene_id "ENSRNOG00000003776"; gene_version "9"; transcript_id "ENSRNOT00000118895"; transcript_version "2"; exon_number "1"; gene_name "Amtn"; gene_source "ensembl"; gene_biotype "protein_coding"; transcript_name "Amtn-202"; transcript_source "ensembl"; transcript_biotype "protein_coding"; exon_id "ENSRNOE00000766055"; exon_version "1";
14	ensembl	CDS	19943949	19943966	0	-	0	gene_id "ENSRNOG00000003776"; gene_version "9"; transcript_id "ENSRNOT00000118895"; transcript_version "2"; exon_number "1"; gene_name "Amtn"; gene_source "ensembl"; gene_biotype "protein_coding"; transcript_name "Amtn-202"; transcript_source "ensembl"; transcript_biotype "protein_coding"; protein_id "ENSRNOP00000094485"; protein_version "1";
14	ensembl	CDS	19944974	19945027	0	-	0	gene_id "ENSRNOG00000003776"; gene_version "9"; transcript_id "ENSRNOT00000065778"; transcript_version "5"; exon_number "2"; gene_name "Amtn"; gene_source "ensembl"; gene_biotype "protein_coding"; transcript_name "Amtn-201"; transcript_source "ensembl"; transcript_biotype "protein_coding"; protein_id "ENSRNOP00000058805"; protein_version "2"; tag "Ensembl_canonical";
14	ensembl	CDS	19944974	19945027	0	-	0	gene_id "ENSRNOG00000003776"; gene_version "9"; transcript_id "ENSRNOT00000135096"; transcript_version "1"; exon_number "2"; gene_name "Amtn"; gene_source "ensembl"; gene_biotype "protein_coding"; transcript_name "Amtn-203"; transcript_source "ensembl"; transcript_biotype "protein_coding"; protein_id "ENSRNOP00000102595"; protein_version "1";
14	ensembl	exon	19944974	19945042	0	-	.	gene_id "ENSRNOG00000003776"; gene_version "9"; transcript_id "ENSRNOT00000065778"; transcript_version "5"; exon_number "2"; gene_name "Amtn"; gene_source "ensembl"; gene_biotype "protein_coding"; transcript_name "Amtn-201"; transcript_source "ensembl"; transcript_biotype "protein_coding"; exon_id "ENSRNOE00000035414"; exon_version "2"; tag "Ensembl_canonical";
14	ensembl	exon	19944974	19945042	0	-	.	gene_id "ENSRNOG00000003776"; gene_version "9"; transcript_id "ENSRNOT00000135096"; transcript_version "1"; exon_number "2"; gene_name "Amtn"; gene_source "ensembl"; gene_biotype "protein_coding"; transcript_name "Amtn-203"; transcript_source "ensembl"; transcript_biotype "protein_coding"; exon_id "ENSRNOE00000035414"; exon_version "2";
14	ENSEMBL114_rn	exon	19944974	19945042	0.0486345755769815	-	.	gene_id "ENSRNOG00000003776"; transcript_id "ENSRNOG00000003776_tx_1"; exon_id "14_19944974_19945042_-"; exonnum "2"; txlen "1204";
14	ENSEMBL114_rn	exon	19944974	19945042	0.0405288129808179	-	.	gene_id "ENSRNOG00000003776"; transcript_id "ENSRNOG00000003776_tx_2"; exon_id "14_19944974_19945042_-"; exonnum "3"; txlen "1334";
14	ensembl	start_codon	19945025	19945027	0	-	0	gene_id "ENSRNOG00000003776"; gene_version "9"; transcript_id "ENSRNOT00000065778"; transcript_version "5"; exon_number "2"; gene_name "Amtn"; gene_source "ensembl"; gene_biotype "protein_coding"; transcript_name "Amtn-201"; transcript_source "ensembl"; transcript_biotype "protein_coding"; tag "Ensembl_canonical";
14	ensembl	start_codon	19945025	19945027	0	-	0	gene_id "ENSRNOG00000003776"; gene_version "9"; transcript_id "ENSRNOT00000135096"; transcript_version "1"; exon_number "2"; gene_name "Amtn"; gene_source "ensembl"; gene_biotype "protein_coding"; transcript_name "Amtn-203"; transcript_source "ensembl"; transcript_biotype "protein_coding";
14	ensembl	five_prime_utr	19945028	19945042	0	-	.	gene_id "ENSRNOG00000003776"; gene_version "9"; transcript_id "ENSRNOT00000065778"; transcript_version "5"; gene_name "Amtn"; gene_source "ensembl"; gene_biotype "protein_coding"; transcript_name "Amtn-201"; transcript_source "ensembl"; transcript_biotype "protein_coding"; tag "Ensembl_canonical";
14	ensembl	five_prime_utr	19945028	19945042	0	-	.	gene_id "ENSRNOG00000003776"; gene_version "9"; transcript_id "ENSRNOT00000135096"; transcript_version "1"; gene_name "Amtn"; gene_source "ensembl"; gene_biotype "protein_coding"; transcript_name "Amtn-203"; transcript_source "ensembl"; transcript_biotype "protein_coding";
14	ensembl	exon	19945147	19945223	0	-	.	gene_id "ENSRNOG00000003776"; gene_version "9"; transcript_id "ENSRNOT00000065778"; transcript_version "5"; exon_number "1"; gene_name "Amtn"; gene_source "ensembl"; gene_biotype "protein_coding"; transcript_name "Amtn-201"; transcript_source "ensembl"; transcript_biotype "protein_coding"; exon_id "ENSRNOE00000443466"; exon_version "1"; tag "Ensembl_canonical";
14	ensembl	five_prime_utr	19945147	19945223	0	-	.	gene_id "ENSRNOG00000003776"; gene_version "9"; transcript_id "ENSRNOT00000065778"; transcript_version "5"; gene_name "Amtn"; gene_source "ensembl"; gene_biotype "protein_coding"; transcript_name "Amtn-201"; transcript_source "ensembl"; transcript_biotype "protein_coding"; tag "Ensembl_canonical";
14	ensembl	exon	19945147	19945223	0	-	.	gene_id "ENSRNOG00000003776"; gene_version "9"; transcript_id "ENSRNOT00000135096"; transcript_version "1"; exon_number "1"; gene_name "Amtn"; gene_source "ensembl"; gene_biotype "protein_coding"; transcript_name "Amtn-203"; transcript_source "ensembl"; transcript_biotype "protein_coding"; exon_id "ENSRNOE00000443466"; exon_version "1";
14	ensembl	five_prime_utr	19945147	19945223	0	-	.	gene_id "ENSRNOG00000003776"; gene_version "9"; transcript_id "ENSRNOT00000135096"; transcript_version "1"; gene_name "Amtn"; gene_source "ensembl"; gene_biotype "protein_coding"; transcript_name "Amtn-203"; transcript_source "ensembl"; transcript_biotype "protein_coding";
14	sraer114_mid	exon	19945147	19945276	0.0405288129808179	-	.	gene_id "ENSRNOG00000003776"; transcript_id "ENSRNOG00000003776_tx_2"; exon_id "14_19945147_19945276_-"; exonnum "2"; txlen "1334";
14	sraer114_mid	exon	19948258	19948537	0.0486345755769815	-	.	gene_id "ENSRNOG00000003776"; transcript_id "ENSRNOG00000003776_tx_1"; exon_id "14_19948258_19948537_-"; exonnum "1"; txlen "1204";
14	sraer114_mid	exon	19948258	19948537	0.0405288129808179	-	.	gene_id "ENSRNOG00000003776"; transcript_id "ENSRNOG00000003776_tx_2"; exon_id "14_19948258_19948537_-"; exonnum "1"; txlen "1334";
14	ensembl	three_prime_utr	19986575	19987002	0	-	.	gene_id "ENSRNOG00000023578"; gene_version "7"; transcript_id "ENSRNOT00000032459"; transcript_version "7"; gene_name "Oprpn"; gene_source "ensembl"; gene_biotype "protein_coding"; transcript_name "Oprpn-201"; transcript_source "ensembl"; transcript_biotype "protein_coding"; tag "Ensembl_canonical";
14	ensembl	exon	19986575	19987878	0	-	.	gene_id "ENSRNOG00000023578"; gene_version "7"; transcript_id "ENSRNOT00000032459"; transcript_version "7"; exon_number "3"; gene_name "Oprpn"; gene_source "ensembl"; gene_biotype "protein_coding"; transcript_name "Oprpn-201"; transcript_source "ensembl"; transcript_biotype "protein_coding"; exon_id "ENSRNOE00000220101"; exon_version "3"; tag "Ensembl_canonical";
14	ENSEMBL114_rn	exon	19986575	19987878	0.339764361759706	-	.	gene_id "ENSRNOG00000023578"; transcript_id "ENSRNOG00000023578_tx_1"; exon_id "14_19986575_19987878_-"; exonnum "5"; txlen "1844";
14	ENSEMBL114_rn	exon	19986575	19987878	0.173948825532715	-	.	gene_id "ENSRNOG00000023578"; transcript_id "ENSRNOG00000023578_tx_2"; exon_id "14_19986575_19987878_-"; exonnum "4"; txlen "1759";
14	ENSEMBL114_rn	exon	19986575	19987878	0.0417321012867535	-	.	gene_id "ENSRNOG00000023578"; transcript_id "ENSRNOG00000023578_tx_3"; exon_id "14_19986575_19987878_-"; exonnum "4"; txlen "1582";
14	ensembl	gene	19986575	20001589	0	-	.	gene_id "ENSRNOG00000023578"; gene_version "7"; gene_name "Oprpn"; gene_source "ensembl"; gene_biotype "protein_coding";
14	ensembl	transcript	19986575	20001589	0	-	.	gene_id "ENSRNOG00000023578"; gene_version "7"; transcript_id "ENSRNOT00000032459"; transcript_version "7"; gene_name "Oprpn"; gene_source "ensembl"; gene_biotype "protein_coding"; transcript_name "Oprpn-201"; transcript_source "ensembl"; transcript_biotype "protein_coding"; tag "Ensembl_canonical";
14	ensembl	stop_codon	19987003	19987005	0	-	0	gene_id "ENSRNOG00000023578"; gene_version "7"; transcript_id "ENSRNOT00000032459"; transcript_version "7"; exon_number "3"; gene_name "Oprpn"; gene_source "ensembl"; gene_biotype "protein_coding"; transcript_name "Oprpn-201"; transcript_source "ensembl"; transcript_biotype "protein_coding"; tag "Ensembl_canonical";
14	ensembl	CDS	19987006	19987878	0	-	0	gene_id "ENSRNOG00000023578"; gene_version "7"; transcript_id "ENSRNOT00000032459"; transcript_version "7"; exon_number "3"; gene_name "Oprpn"; gene_source "ensembl"; gene_biotype "protein_coding"; transcript_name "Oprpn-201"; transcript_source "ensembl"; transcript_biotype "protein_coding"; protein_id "ENSRNOP00000038702"; protein_version "3"; tag "Ensembl_canonical";
14	ensembl	CDS	20000494	20000547	0	-	0	gene_id "ENSRNOG00000023578"; gene_version "7"; transcript_id "ENSRNOT00000032459"; transcript_version "7"; exon_number "2"; gene_name "Oprpn"; gene_source "ensembl"; gene_biotype "protein_coding"; transcript_name "Oprpn-201"; transcript_source "ensembl"; transcript_biotype "protein_coding"; protein_id "ENSRNOP00000038702"; protein_version "3"; tag "Ensembl_canonical";
14	ensembl	exon	20000494	20000562	0	-	.	gene_id "ENSRNOG00000023578"; gene_version "7"; transcript_id "ENSRNOT00000032459"; transcript_version "7"; exon_number "2"; gene_name "Oprpn"; gene_source "ensembl"; gene_biotype "protein_coding"; transcript_name "Oprpn-201"; transcript_source "ensembl"; transcript_biotype "protein_coding"; exon_id "ENSRNOE00000329075"; exon_version "4"; tag "Ensembl_canonical";
14	ENSEMBL114_rn	exon	20000494	20000562	0.339764361759706	-	.	gene_id "ENSRNOG00000023578"; transcript_id "ENSRNOG00000023578_tx_1"; exon_id "14_20000494_20000562_-"; exonnum "4"; txlen "1844";
14	ENSEMBL114_rn	exon	20000494	20000562	0.173948825532715	-	.	gene_id "ENSRNOG00000023578"; transcript_id "ENSRNOG00000023578_tx_2"; exon_id "14_20000494_20000562_-"; exonnum "3"; txlen "1759";
14	ENSEMBL114_rn	exon	20000494	20000562	0.0417321012867535	-	.	gene_id "ENSRNOG00000023578"; transcript_id "ENSRNOG00000023578_tx_3"; exon_id "14_20000494_20000562_-"; exonnum "3"; txlen "1582";
14	ensembl	start_codon	20000545	20000547	0	-	0	gene_id "ENSRNOG00000023578"; gene_version "7"; transcript_id "ENSRNOT00000032459"; transcript_version "7"; exon_number "2"; gene_name "Oprpn"; gene_source "ensembl"; gene_biotype "protein_coding"; transcript_name "Oprpn-201"; transcript_source "ensembl"; transcript_biotype "protein_coding"; tag "Ensembl_canonical";
14	ensembl	five_prime_utr	20000548	20000562	0	-	.	gene_id "ENSRNOG00000023578"; gene_version "7"; transcript_id "ENSRNOT00000032459"; transcript_version "7"; gene_name "Oprpn"; gene_source "ensembl"; gene_biotype "protein_coding"; transcript_name "Oprpn-201"; transcript_source "ensembl"; transcript_biotype "protein_coding"; tag "Ensembl_canonical";
14	ensembl	exon	20001485	20001589	0	-	.	gene_id "ENSRNOG00000023578"; gene_version "7"; transcript_id "ENSRNOT00000032459"; transcript_version "7"; exon_number "1"; gene_name "Oprpn"; gene_source "ensembl"; gene_biotype "protein_coding"; transcript_name "Oprpn-201"; transcript_source "ensembl"; transcript_biotype "protein_coding"; exon_id "ENSRNOE00000658078"; exon_version "1"; tag "Ensembl_canonical";
14	ensembl	five_prime_utr	20001485	20001589	0	-	.	gene_id "ENSRNOG00000023578"; gene_version "7"; transcript_id "ENSRNOT00000032459"; transcript_version "7"; gene_name "Oprpn"; gene_source "ensembl"; gene_biotype "protein_coding"; transcript_name "Oprpn-201"; transcript_source "ensembl"; transcript_biotype "protein_coding"; tag "Ensembl_canonical";
14	sraer114_mid	exon	20001485	20001632	0.339764361759706	-	.	gene_id "ENSRNOG00000023578"; transcript_id "ENSRNOG00000023578_tx_1"; exon_id "14_20001485_20001632_-"; exonnum "3"; txlen "1844";
14	sraer114_mid	exon	20001485	20001632	0.173948825532715	-	.	gene_id "ENSRNOG00000023578"; transcript_id "ENSRNOG00000023578_tx_2"; exon_id "14_20001485_20001632_-"; exonnum "2"; txlen "1759";
14	sraer114_mid	exon	20001485	20001632	0.0417321012867535	-	.	gene_id "ENSRNOG00000023578"; transcript_id "ENSRNOG00000023578_tx_3"; exon_id "14_20001485_20001632_-"; exonnum "2"; txlen "1582";
14	sraer114_ss	exon	20001719	20001779	0.0417321012867535	-	.	gene_id "ENSRNOG00000023578"; transcript_id "ENSRNOG00000023578_tx_3"; exon_id "14_20001719_20001779_-"; exonnum "1"; txlen "1582";
14	sraer114_mid	exon	20021617	20021701	0.339764361759706	-	.	gene_id "ENSRNOG00000023578"; transcript_id "ENSRNOG00000023578_tx_1"; exon_id "14_20021617_20021701_-"; exonnum "2"; txlen "1844";
14	sraer114_ss	exon	20028920	20029157	0.339764361759706	-	.	gene_id "ENSRNOG00000023578"; transcript_id "ENSRNOG00000023578_tx_1"; exon_id "14_20028920_20029157_-"; exonnum "1"; txlen "1844";
14	sraer114_ss	exon	20028920	20029157	0.173948825532715	-	.	gene_id "ENSRNOG00000023578"; transcript_id "ENSRNOG00000023578_tx_2"; exon_id "14_20028920_20029157_-"; exonnum "1"; txlen "1759";
14	ensembl	three_prime_utr	20067851	20067989	0	-	.	gene_id "ENSRNOG00000001942"; gene_version "8"; transcript_id "ENSRNOT00000087477"; transcript_version "3"; gene_name "Smr3b"; gene_source "ensembl"; gene_biotype "protein_coding"; transcript_name "Smr3b-201"; transcript_source "ensembl"; transcript_biotype "protein_coding"; tag "Ensembl_canonical";
14	ensembl	exon	20067851	20068376	0	-	.	gene_id "ENSRNOG00000001942"; gene_version "8"; transcript_id "ENSRNOT00000087477"; transcript_version "3"; exon_number "3"; gene_name "Smr3b"; gene_source "ensembl"; gene_biotype "protein_coding"; transcript_name "Smr3b-201"; transcript_source "ensembl"; transcript_biotype "protein_coding"; exon_id "ENSRNOE00000530810"; exon_version "1"; tag "Ensembl_canonical";
14	ENSEMBL114_rn	exon	20067851	20068376	1820.15189125822	-	.	gene_id "ENSRNOG00000001942"; transcript_id "ENSRNOG00000001942_tx_2"; exon_id "14_20067851_20068376_-"; exonnum "3"; txlen "646";
14	ensembl	gene	20067851	20072527	0	-	.	gene_id "ENSRNOG00000001942"; gene_version "8"; gene_name "Smr3b"; gene_source "ensembl"; gene_biotype "protein_coding";
14	ensembl	transcript	20067851	20072527	0	-	.	gene_id "ENSRNOG00000001942"; gene_version "8"; transcript_id "ENSRNOT00000087477"; transcript_version "3"; gene_name "Smr3b"; gene_source "ensembl"; gene_biotype "protein_coding"; transcript_name "Smr3b-201"; transcript_source "ensembl"; transcript_biotype "protein_coding"; tag "Ensembl_canonical";
14	ensembl	stop_codon	20067990	20067992	0	-	0	gene_id "ENSRNOG00000001942"; gene_version "8"; transcript_id "ENSRNOT00000087477"; transcript_version "3"; exon_number "3"; gene_name "Smr3b"; gene_source "ensembl"; gene_biotype "protein_coding"; transcript_name "Smr3b-201"; transcript_source "ensembl"; transcript_biotype "protein_coding"; tag "Ensembl_canonical";
14	ensembl	CDS	20067993	20068376	0	-	0	gene_id "ENSRNOG00000001942"; gene_version "8"; transcript_id "ENSRNOT00000087477"; transcript_version "3"; exon_number "3"; gene_name "Smr3b"; gene_source "ensembl"; gene_biotype "protein_coding"; transcript_name "Smr3b-201"; transcript_source "ensembl"; transcript_biotype "protein_coding"; protein_id "ENSRNOP00000073073"; protein_version "2"; tag "Ensembl_canonical";
14	ensembl	CDS	20071686	20071739	0	-	0	gene_id "ENSRNOG00000001942"; gene_version "8"; transcript_id "ENSRNOT00000087477"; transcript_version "3"; exon_number "2"; gene_name "Smr3b"; gene_source "ensembl"; gene_biotype "protein_coding"; transcript_name "Smr3b-201"; transcript_source "ensembl"; transcript_biotype "protein_coding"; protein_id "ENSRNOP00000073073"; protein_version "2"; tag "Ensembl_canonical";
14	ensembl	exon	20071686	20071751	0	-	.	gene_id "ENSRNOG00000001942"; gene_version "8"; transcript_id "ENSRNOT00000087477"; transcript_version "3"; exon_number "2"; gene_name "Smr3b"; gene_source "ensembl"; gene_biotype "protein_coding"; transcript_name "Smr3b-201"; transcript_source "ensembl"; transcript_biotype "protein_coding"; exon_id "ENSRNOE00000519874"; exon_version "2"; tag "Ensembl_canonical";
14	ENSEMBL114_rn	exon	20071686	20071751	1820.15189125822	-	.	gene_id "ENSRNOG00000001942"; transcript_id "ENSRNOG00000001942_tx_2"; exon_id "14_20071686_20071751_-"; exonnum "2"; txlen "646";
14	ensembl	start_codon	20071737	20071739	0	-	0	gene_id "ENSRNOG00000001942"; gene_version "8"; transcript_id "ENSRNOT00000087477"; transcript_version "3"; exon_number "2"; gene_name "Smr3b"; gene_source "ensembl"; gene_biotype "protein_coding"; transcript_name "Smr3b-201"; transcript_source "ensembl"; transcript_biotype "protein_coding"; tag "Ensembl_canonical";
14	ensembl	five_prime_utr	20071740	20071751	0	-	.	gene_id "ENSRNOG00000001942"; gene_version "8"; transcript_id "ENSRNOT00000087477"; transcript_version "3"; gene_name "Smr3b"; gene_source "ensembl"; gene_biotype "protein_coding"; transcript_name "Smr3b-201"; transcript_source "ensembl"; transcript_biotype "protein_coding"; tag "Ensembl_canonical";
14	ensembl	exon	20072468	20072527	0	-	.	gene_id "ENSRNOG00000001942"; gene_version "8"; transcript_id "ENSRNOT00000087477"; transcript_version "3"; exon_number "1"; gene_name "Smr3b"; gene_source "ensembl"; gene_biotype "protein_coding"; transcript_name "Smr3b-201"; transcript_source "ensembl"; transcript_biotype "protein_coding"; exon_id "ENSRNOE00000527570"; exon_version "2"; tag "Ensembl_canonical";
14	ensembl	five_prime_utr	20072468	20072527	0	-	.	gene_id "ENSRNOG00000001942"; gene_version "8"; transcript_id "ENSRNOT00000087477"; transcript_version "3"; gene_name "Smr3b"; gene_source "ensembl"; gene_biotype "protein_coding"; transcript_name "Smr3b-201"; transcript_source "ensembl"; transcript_biotype "protein_coding"; tag "Ensembl_canonical";
14	sraer114_ss	exon	20122834	20122887	1820.15189125822	-	.	gene_id "ENSRNOG00000001942"; transcript_id "ENSRNOG00000001942_tx_2"; exon_id "14_20122834_20122887_-"; exonnum "1"; txlen "646";
14	ensembl	gene	20126647	20126835	0	-	.	gene_id "ENSRNOG00000061332"; gene_version "3"; gene_name "LOC120096859"; gene_source "ensembl"; gene_biotype "snRNA";
14	ensembl	transcript	20126647	20126835	0	-	.	gene_id "ENSRNOG00000061332"; gene_version "3"; transcript_id "ENSRNOT00000078107"; transcript_version "3"; gene_name "LOC120096859"; gene_source "ensembl"; gene_biotype "snRNA"; transcript_name "LOC120096859-201"; transcript_source "ensembl"; transcript_biotype "snRNA"; tag "Ensembl_canonical";
14	ensembl	exon	20126647	20126835	0	-	.	gene_id "ENSRNOG00000061332"; gene_version "3"; transcript_id "ENSRNOT00000078107"; transcript_version "3"; exon_number "1"; gene_name "LOC120096859"; gene_source "ensembl"; gene_biotype "snRNA"; transcript_name "LOC120096859-201"; transcript_source "ensembl"; transcript_biotype "snRNA"; exon_id "ENSRNOE00000554259"; exon_version "2"; tag "Ensembl_canonical";
14	ensembl	three_prime_utr	20127218	20127445	0	-	.	gene_id "ENSRNOG00000001945"; gene_version "7"; transcript_id "ENSRNOT00000002667"; transcript_version "7"; gene_name "Vcsa2"; gene_source "ensembl"; gene_biotype "protein_coding"; transcript_name "Vcsa2-201"; transcript_source "ensembl"; transcript_biotype "protein_coding"; tag "Ensembl_canonical";
14	ensembl	exon	20127218	20127739	0	-	.	gene_id "ENSRNOG00000001945"; gene_version "7"; transcript_id "ENSRNOT00000002667"; transcript_version "7"; exon_number "3"; gene_name "Vcsa2"; gene_source "ensembl"; gene_biotype "protein_coding"; transcript_name "Vcsa2-201"; transcript_source "ensembl"; transcript_biotype "protein_coding"; exon_id "ENSRNOE00000018655"; exon_version "4"; tag "Ensembl_canonical";
14	ensembl	gene	20127218	20133683	0	-	.	gene_id "ENSRNOG00000001945"; gene_version "7"; gene_name "Vcsa2"; gene_source "ensembl"; gene_biotype "protein_coding";
14	ensembl	transcript	20127218	20133683	0	-	.	gene_id "ENSRNOG00000001945"; gene_version "7"; transcript_id "ENSRNOT00000002667"; transcript_version "7"; gene_name "Vcsa2"; gene_source "ensembl"; gene_biotype "protein_coding"; transcript_name "Vcsa2-201"; transcript_source "ensembl"; transcript_biotype "protein_coding"; tag "Ensembl_canonical";
14	ensembl	stop_codon	20127446	20127448	0	-	0	gene_id "ENSRNOG00000001945"; gene_version "7"; transcript_id "ENSRNOT00000002667"; transcript_version "7"; exon_number "3"; gene_name "Vcsa2"; gene_source "ensembl"; gene_biotype "protein_coding"; transcript_name "Vcsa2-201"; transcript_source "ensembl"; transcript_biotype "protein_coding"; tag "Ensembl_canonical";
14	ensembl	CDS	20127449	20127739	0	-	0	gene_id "ENSRNOG00000001945"; gene_version "7"; transcript_id "ENSRNOT00000002667"; transcript_version "7"; exon_number "3"; gene_name "Vcsa2"; gene_source "ensembl"; gene_biotype "protein_coding"; transcript_name "Vcsa2-201"; transcript_source "ensembl"; transcript_biotype "protein_coding"; protein_id "ENSRNOP00000002667"; protein_version "5"; tag "Ensembl_canonical";
14	ensembl	CDS	20131732	20131785	0	-	0	gene_id "ENSRNOG00000001945"; gene_version "7"; transcript_id "ENSRNOT00000002667"; transcript_version "7"; exon_number "2"; gene_name "Vcsa2"; gene_source "ensembl"; gene_biotype "protein_coding"; transcript_name "Vcsa2-201"; transcript_source "ensembl"; transcript_biotype "protein_coding"; protein_id "ENSRNOP00000002667"; protein_version "5"; tag "Ensembl_canonical";
14	ensembl	exon	20131732	20131797	0	-	.	gene_id "ENSRNOG00000001945"; gene_version "7"; transcript_id "ENSRNOT00000002667"; transcript_version "7"; exon_number "2"; gene_name "Vcsa2"; gene_source "ensembl"; gene_biotype "protein_coding"; transcript_name "Vcsa2-201"; transcript_source "ensembl"; transcript_biotype "protein_coding"; exon_id "ENSRNOE00000504423"; exon_version "2"; tag "Ensembl_canonical";
14	ensembl	start_codon	20131783	20131785	0	-	0	gene_id "ENSRNOG00000001945"; gene_version "7"; transcript_id "ENSRNOT00000002667"; transcript_version "7"; exon_number "2"; gene_name "Vcsa2"; gene_source "ensembl"; gene_biotype "protein_coding"; transcript_name "Vcsa2-201"; transcript_source "ensembl"; transcript_biotype "protein_coding"; tag "Ensembl_canonical";
14	ensembl	five_prime_utr	20131786	20131797	0	-	.	gene_id "ENSRNOG00000001945"; gene_version "7"; transcript_id "ENSRNOT00000002667"; transcript_version "7"; gene_name "Vcsa2"; gene_source "ensembl"; gene_biotype "protein_coding"; transcript_name "Vcsa2-201"; transcript_source "ensembl"; transcript_biotype "protein_coding"; tag "Ensembl_canonical";
14	ensembl	exon	20133610	20133683	0	-	.	gene_id "ENSRNOG00000001945"; gene_version "7"; transcript_id "ENSRNOT00000002667"; transcript_version "7"; exon_number "1"; gene_name "Vcsa2"; gene_source "ensembl"; gene_biotype "protein_coding"; transcript_name "Vcsa2-201"; transcript_source "ensembl"; transcript_biotype "protein_coding"; exon_id "ENSRNOE00000018646"; exon_version "5"; tag "Ensembl_canonical";
14	ensembl	five_prime_utr	20133610	20133683	0	-	.	gene_id "ENSRNOG00000001945"; gene_version "7"; transcript_id "ENSRNOT00000002667"; transcript_version "7"; gene_name "Vcsa2"; gene_source "ensembl"; gene_biotype "protein_coding"; transcript_name "Vcsa2-201"; transcript_source "ensembl"; transcript_biotype "protein_coding"; tag "Ensembl_canonical";
14	ensembl	three_prime_utr	20176794	20177523	0	-	.	gene_id "ENSRNOG00000065981"; gene_version "2"; transcript_id "ENSRNOT00000119320"; transcript_version "2"; gene_name "LOC108352824"; gene_source "ensembl"; gene_biotype "protein_coding"; transcript_name "LOC108352824-201"; transcript_source "ensembl"; transcript_biotype "protein_coding"; tag "Ensembl_canonical";
14	ensembl	exon	20176794	20177895	0	-	.	gene_id "ENSRNOG00000065981"; gene_version "2"; transcript_id "ENSRNOT00000119320"; transcript_version "2"; exon_number "3"; gene_name "LOC108352824"; gene_source "ensembl"; gene_biotype "protein_coding"; transcript_name "LOC108352824-201"; transcript_source "ensembl"; transcript_biotype "protein_coding"; exon_id "ENSRNOE00000637465"; exon_version "2"; tag "Ensembl_canonical";
14	ensembl	gene	20176794	20185077	0	-	.	gene_id "ENSRNOG00000065981"; gene_version "2"; gene_name "LOC108352824"; gene_source "ensembl"; gene_biotype "protein_coding";
14	ensembl	transcript	20176794	20185077	0	-	.	gene_id "ENSRNOG00000065981"; gene_version "2"; transcript_id "ENSRNOT00000119320"; transcript_version "2"; gene_name "LOC108352824"; gene_source "ensembl"; gene_biotype "protein_coding"; transcript_name "LOC108352824-201"; transcript_source "ensembl"; transcript_biotype "protein_coding"; tag "Ensembl_canonical";
14	ensembl	stop_codon	20177524	20177526	0	-	0	gene_id "ENSRNOG00000065981"; gene_version "2"; transcript_id "ENSRNOT00000119320"; transcript_version "2"; exon_number "3"; gene_name "LOC108352824"; gene_source "ensembl"; gene_biotype "protein_coding"; transcript_name "LOC108352824-201"; transcript_source "ensembl"; transcript_biotype "protein_coding"; tag "Ensembl_canonical";
14	ensembl	CDS	20177527	20177895	0	-	0	gene_id "ENSRNOG00000065981"; gene_version "2"; transcript_id "ENSRNOT00000119320"; transcript_version "2"; exon_number "3"; gene_name "LOC108352824"; gene_source "ensembl"; gene_biotype "protein_coding"; transcript_name "LOC108352824-201"; transcript_source "ensembl"; transcript_biotype "protein_coding"; protein_id "ENSRNOP00000091628"; protein_version "2"; tag "Ensembl_canonical";
14	ensembl	CDS	20181873	20181926	0	-	0	gene_id "ENSRNOG00000065981"; gene_version "2"; transcript_id "ENSRNOT00000119320"; transcript_version "2"; exon_number "2"; gene_name "LOC108352824"; gene_source "ensembl"; gene_biotype "protein_coding"; transcript_name "LOC108352824-201"; transcript_source "ensembl"; transcript_biotype "protein_coding"; protein_id "ENSRNOP00000091628"; protein_version "2"; tag "Ensembl_canonical";
14	ensembl	exon	20181873	20181938	0	-	.	gene_id "ENSRNOG00000065981"; gene_version "2"; transcript_id "ENSRNOT00000119320"; transcript_version "2"; exon_number "2"; gene_name "LOC108352824"; gene_source "ensembl"; gene_biotype "protein_coding"; transcript_name "LOC108352824-201"; transcript_source "ensembl"; transcript_biotype "protein_coding"; exon_id "ENSRNOE00000018660"; exon_version "3"; tag "Ensembl_canonical";
14	ensembl	start_codon	20181924	20181926	0	-	0	gene_id "ENSRNOG00000065981"; gene_version "2"; transcript_id "ENSRNOT00000119320"; transcript_version "2"; exon_number "2"; gene_name "LOC108352824"; gene_source "ensembl"; gene_biotype "protein_coding"; transcript_name "LOC108352824-201"; transcript_source "ensembl"; transcript_biotype "protein_coding"; tag "Ensembl_canonical";
14	ensembl	five_prime_utr	20181927	20181938	0	-	.	gene_id "ENSRNOG00000065981"; gene_version "2"; transcript_id "ENSRNOT00000119320"; transcript_version "2"; gene_name "LOC108352824"; gene_source "ensembl"; gene_biotype "protein_coding"; transcript_name "LOC108352824-201"; transcript_source "ensembl"; transcript_biotype "protein_coding"; tag "Ensembl_canonical";
14	ensembl	exon	20185003	20185077	0	-	.	gene_id "ENSRNOG00000065981"; gene_version "2"; transcript_id "ENSRNOT00000119320"; transcript_version "2"; exon_number "1"; gene_name "LOC108352824"; gene_source "ensembl"; gene_biotype "protein_coding"; transcript_name "LOC108352824-201"; transcript_source "ensembl"; transcript_biotype "protein_coding"; exon_id "ENSRNOE00000697145"; exon_version "1"; tag "Ensembl_canonical";
14	ensembl	five_prime_utr	20185003	20185077	0	-	.	gene_id "ENSRNOG00000065981"; gene_version "2"; transcript_id "ENSRNOT00000119320"; transcript_version "2"; gene_name "LOC108352824"; gene_source "ensembl"; gene_biotype "protein_coding"; transcript_name "LOC108352824-201"; transcript_source "ensembl"; transcript_biotype "protein_coding"; tag "Ensembl_canonical";
14	sraer114_es	exon	20194099	20194577	0.0726861869291659	-	.	gene_id "sraer114_gene_49685"; transcript_id "sraer114_gene_49685_tx_1"; exon_id "14_20194099_20194577_-"; exonnum "2"; txlen "808";
14	sraer114_ss	exon	20198184	20198512	0.0726861869291659	-	.	gene_id "sraer114_gene_49685"; transcript_id "sraer114_gene_49685_tx_1"; exon_id "14_20198184_20198512_-"; exonnum "1"; txlen "808";
14	ensembl	three_prime_utr	20333031	20333180	0	-	.	gene_id "ENSRNOG00000001949"; gene_version "4"; transcript_id "ENSRNOT00000002669"; transcript_version "4"; gene_name "Smr3a"; gene_source "ensembl"; gene_biotype "protein_coding"; transcript_name "Smr3a-201"; transcript_source "ensembl"; transcript_biotype "protein_coding"; tag "Ensembl_canonical";
14	ensembl	exon	20333031	20333573	0	-	.	gene_id "ENSRNOG00000001949"; gene_version "4"; transcript_id "ENSRNOT00000002669"; transcript_version "4"; exon_number "3"; gene_name "Smr3a"; gene_source "ensembl"; gene_biotype "protein_coding"; transcript_name "Smr3a-201"; transcript_source "ensembl"; transcript_biotype "protein_coding"; exon_id "ENSRNOE00000018661"; exon_version "3"; tag "Ensembl_canonical";
14	ensembl	gene	20333031	20338820	0	-	.	gene_id "ENSRNOG00000001949"; gene_version "4"; gene_name "Smr3a"; gene_source "ensembl"; gene_biotype "protein_coding";
14	ensembl	transcript	20333031	20338820	0	-	.	gene_id "ENSRNOG00000001949"; gene_version "4"; transcript_id "ENSRNOT00000002669"; transcript_version "4"; gene_name "Smr3a"; gene_source "ensembl"; gene_biotype "protein_coding"; transcript_name "Smr3a-201"; transcript_source "ensembl"; transcript_biotype "protein_coding"; tag "Ensembl_canonical";
14	ensembl	stop_codon	20333181	20333183	0	-	0	gene_id "ENSRNOG00000001949"; gene_version "4"; transcript_id "ENSRNOT00000002669"; transcript_version "4"; exon_number "3"; gene_name "Smr3a"; gene_source "ensembl"; gene_biotype "protein_coding"; transcript_name "Smr3a-201"; transcript_source "ensembl"; transcript_biotype "protein_coding"; tag "Ensembl_canonical";
14	ensembl	CDS	20333184	20333573	0	-	0	gene_id "ENSRNOG00000001949"; gene_version "4"; transcript_id "ENSRNOT00000002669"; transcript_version "4"; exon_number "3"; gene_name "Smr3a"; gene_source "ensembl"; gene_biotype "protein_coding"; transcript_name "Smr3a-201"; transcript_source "ensembl"; transcript_biotype "protein_coding"; protein_id "ENSRNOP00000002669"; protein_version "2"; tag "Ensembl_canonical";
14	ensembl	stop_codon	20333219	20333221	0	-	0	gene_id "ENSRNOG00000001949"; gene_version "4"; transcript_id "ENSRNOT00000103005"; transcript_version "2"; exon_number "4"; gene_name "Smr3a"; gene_source "ensembl"; gene_biotype "protein_coding"; transcript_name "Smr3a-202"; transcript_source "ensembl"; transcript_biotype "protein_coding";
14	ensembl	exon	20333219	20333286	0	-	.	gene_id "ENSRNOG00000001949"; gene_version "4"; transcript_id "ENSRNOT00000103005"; transcript_version "2"; exon_number "4"; gene_name "Smr3a"; gene_source "ensembl"; gene_biotype "protein_coding"; transcript_name "Smr3a-202"; transcript_source "ensembl"; transcript_biotype "protein_coding"; exon_id "ENSRNOE00000661603"; exon_version "1";
14	ensembl	transcript	20333219	20338820	0	-	.	gene_id "ENSRNOG00000001949"; gene_version "4"; transcript_id "ENSRNOT00000103005"; transcript_version "2"; gene_name "Smr3a"; gene_source "ensembl"; gene_biotype "protein_coding"; transcript_name "Smr3a-202"; transcript_source "ensembl"; transcript_biotype "protein_coding";
14	ensembl	CDS	20333222	20333286	0	-	2	gene_id "ENSRNOG00000001949"; gene_version "4"; transcript_id "ENSRNOT00000103005"; transcript_version "2"; exon_number "4"; gene_name "Smr3a"; gene_source "ensembl"; gene_biotype "protein_coding"; transcript_name "Smr3a-202"; transcript_source "ensembl"; transcript_biotype "protein_coding"; protein_id "ENSRNOP00000091934"; protein_version "1";
14	ensembl	exon	20333489	20333573	0	-	.	gene_id "ENSRNOG00000001949"; gene_version "4"; transcript_id "ENSRNOT00000103005"; transcript_version "2"; exon_number "3"; gene_name "Smr3a"; gene_source "ensembl"; gene_biotype "protein_coding"; transcript_name "Smr3a-202"; transcript_source "ensembl"; transcript_biotype "protein_coding"; exon_id "ENSRNOE00000654539"; exon_version "1";
14	ensembl	CDS	20333489	20333573	0	-	0	gene_id "ENSRNOG00000001949"; gene_version "4"; transcript_id "ENSRNOT00000103005"; transcript_version "2"; exon_number "3"; gene_name "Smr3a"; gene_source "ensembl"; gene_biotype "protein_coding"; transcript_name "Smr3a-202"; transcript_source "ensembl"; transcript_biotype "protein_coding"; protein_id "ENSRNOP00000091934"; protein_version "1";
14	ensembl	CDS	20336973	20337026	0	-	0	gene_id "ENSRNOG00000001949"; gene_version "4"; transcript_id "ENSRNOT00000103005"; transcript_version "2"; exon_number "2"; gene_name "Smr3a"; gene_source "ensembl"; gene_biotype "protein_coding"; transcript_name "Smr3a-202"; transcript_source "ensembl"; transcript_biotype "protein_coding"; protein_id "ENSRNOP00000091934"; protein_version "1";
14	ensembl	CDS	20336973	20337026	0	-	0	gene_id "ENSRNOG00000001949"; gene_version "4"; transcript_id "ENSRNOT00000002669"; transcript_version "4"; exon_number "2"; gene_name "Smr3a"; gene_source "ensembl"; gene_biotype "protein_coding"; transcript_name "Smr3a-201"; transcript_source "ensembl"; transcript_biotype "protein_coding"; protein_id "ENSRNOP00000002669"; protein_version "2"; tag "Ensembl_canonical";
14	ensembl	exon	20336973	20337039	0	-	.	gene_id "ENSRNOG00000001949"; gene_version "4"; transcript_id "ENSRNOT00000103005"; transcript_version "2"; exon_number "2"; gene_name "Smr3a"; gene_source "ensembl"; gene_biotype "protein_coding"; transcript_name "Smr3a-202"; transcript_source "ensembl"; transcript_biotype "protein_coding"; exon_id "ENSRNOE00000653523"; exon_version "1";
14	ensembl	exon	20336973	20337039	0	-	.	gene_id "ENSRNOG00000001949"; gene_version "4"; transcript_id "ENSRNOT00000002669"; transcript_version "4"; exon_number "2"; gene_name "Smr3a"; gene_source "ensembl"; gene_biotype "protein_coding"; transcript_name "Smr3a-201"; transcript_source "ensembl"; transcript_biotype "protein_coding"; exon_id "ENSRNOE00000653523"; exon_version "1"; tag "Ensembl_canonical";
14	ensembl	start_codon	20337024	20337026	0	-	0	gene_id "ENSRNOG00000001949"; gene_version "4"; transcript_id "ENSRNOT00000103005"; transcript_version "2"; exon_number "2"; gene_name "Smr3a"; gene_source "ensembl"; gene_biotype "protein_coding"; transcript_name "Smr3a-202"; transcript_source "ensembl"; transcript_biotype "protein_coding";
14	ensembl	start_codon	20337024	20337026	0	-	0	gene_id "ENSRNOG00000001949"; gene_version "4"; transcript_id "ENSRNOT00000002669"; transcript_version "4"; exon_number "2"; gene_name "Smr3a"; gene_source "ensembl"; gene_biotype "protein_coding"; transcript_name "Smr3a-201"; transcript_source "ensembl"; transcript_biotype "protein_coding"; tag "Ensembl_canonical";
14	ensembl	five_prime_utr	20337027	20337039	0	-	.	gene_id "ENSRNOG00000001949"; gene_version "4"; transcript_id "ENSRNOT00000103005"; transcript_version "2"; gene_name "Smr3a"; gene_source "ensembl"; gene_biotype "protein_coding"; transcript_name "Smr3a-202"; transcript_source "ensembl"; transcript_biotype "protein_coding";
14	ensembl	five_prime_utr	20337027	20337039	0	-	.	gene_id "ENSRNOG00000001949"; gene_version "4"; transcript_id "ENSRNOT00000002669"; transcript_version "4"; gene_name "Smr3a"; gene_source "ensembl"; gene_biotype "protein_coding"; transcript_name "Smr3a-201"; transcript_source "ensembl"; transcript_biotype "protein_coding"; tag "Ensembl_canonical";
14	ensembl	exon	20338771	20338820	0	-	.	gene_id "ENSRNOG00000001949"; gene_version "4"; transcript_id "ENSRNOT00000103005"; transcript_version "2"; exon_number "1"; gene_name "Smr3a"; gene_source "ensembl"; gene_biotype "protein_coding"; transcript_name "Smr3a-202"; transcript_source "ensembl"; transcript_biotype "protein_coding"; exon_id "ENSRNOE00000548738"; exon_version "2";
14	ensembl	five_prime_utr	20338771	20338820	0	-	.	gene_id "ENSRNOG00000001949"; gene_version "4"; transcript_id "ENSRNOT00000103005"; transcript_version "2"; gene_name "Smr3a"; gene_source "ensembl"; gene_biotype "protein_coding"; transcript_name "Smr3a-202"; transcript_source "ensembl"; transcript_biotype "protein_coding";
14	ensembl	exon	20338771	20338820	0	-	.	gene_id "ENSRNOG00000001949"; gene_version "4"; transcript_id "ENSRNOT00000002669"; transcript_version "4"; exon_number "1"; gene_name "Smr3a"; gene_source "ensembl"; gene_biotype "protein_coding"; transcript_name "Smr3a-201"; transcript_source "ensembl"; transcript_biotype "protein_coding"; exon_id "ENSRNOE00000548738"; exon_version "2"; tag "Ensembl_canonical";
14	ensembl	five_prime_utr	20338771	20338820	0	-	.	gene_id "ENSRNOG00000001949"; gene_version "4"; transcript_id "ENSRNOT00000002669"; transcript_version "4"; gene_name "Smr3a"; gene_source "ensembl"; gene_biotype "protein_coding"; transcript_name "Smr3a-201"; transcript_source "ensembl"; transcript_biotype "protein_coding"; tag "Ensembl_canonical";
14	sraer114_es	exon	20353245	20354908	32.7325280220881	-	.	gene_id "ENSRNOG00000001949"; transcript_id "ENSRNOG00000001949_tx_2"; exon_id "14_20353245_20354908_-"; exonnum "4"; txlen "1825";
14	sraer114_mid	exon	20356818	20356844	32.7325280220881	-	.	gene_id "ENSRNOG00000001949"; transcript_id "ENSRNOG00000001949_tx_2"; exon_id "14_20356818_20356844_-"; exonnum "3"; txlen "1825";
14	sraer114_mid	exon	20359671	20359744	32.7325280220881	-	.	gene_id "ENSRNOG00000001949"; transcript_id "ENSRNOG00000001949_tx_2"; exon_id "14_20359671_20359744_-"; exonnum "2"; txlen "1825";
14	sraer114_ss	exon	20361633	20361692	32.7325280220881	-	.	gene_id "ENSRNOG00000001949"; transcript_id "ENSRNOG00000001949_tx_2"; exon_id "14_20361633_20361692_-"; exonnum "1"; txlen "1825";
14	ensembl	exon	20374572	20376362	0	-	.	gene_id "ENSRNOG00000001950"; gene_version "6"; transcript_id "ENSRNOT00000002670"; transcript_version "6"; exon_number "2"; gene_name "Cabs1"; gene_source "ensembl"; gene_biotype "protein_coding"; transcript_name "Cabs1-201"; transcript_source "ensembl"; transcript_biotype "protein_coding"; exon_id "ENSRNOE00000810437"; exon_version "1"; tag "Ensembl_canonical";
14	ensembl	three_prime_utr	20374572	20376362	0	-	.	gene_id "ENSRNOG00000001950"; gene_version "6"; transcript_id "ENSRNOT00000002670"; transcript_version "6"; gene_name "Cabs1"; gene_source "ensembl"; gene_biotype "protein_coding"; transcript_name "Cabs1-201"; transcript_source "ensembl"; transcript_biotype "protein_coding"; tag "Ensembl_canonical";
14	ensembl	gene	20374572	20379172	0	-	.	gene_id "ENSRNOG00000001950"; gene_version "6"; gene_name "Cabs1"; gene_source "ensembl"; gene_biotype "protein_coding";
14	ensembl	transcript	20374572	20379172	0	-	.	gene_id "ENSRNOG00000001950"; gene_version "6"; transcript_id "ENSRNOT00000002670"; transcript_version "6"; gene_name "Cabs1"; gene_source "ensembl"; gene_biotype "protein_coding"; transcript_name "Cabs1-201"; transcript_source "ensembl"; transcript_biotype "protein_coding"; tag "Ensembl_canonical";
14	ensembl	three_prime_utr	20376953	20377074	0	-	.	gene_id "ENSRNOG00000001950"; gene_version "6"; transcript_id "ENSRNOT00000002670"; transcript_version "6"; gene_name "Cabs1"; gene_source "ensembl"; gene_biotype "protein_coding"; transcript_name "Cabs1-201"; transcript_source "ensembl"; transcript_biotype "protein_coding"; tag "Ensembl_canonical";
14	ensembl	exon	20376953	20379172	0	-	.	gene_id "ENSRNOG00000001950"; gene_version "6"; transcript_id "ENSRNOT00000002670"; transcript_version "6"; exon_number "1"; gene_name "Cabs1"; gene_source "ensembl"; gene_biotype "protein_coding"; transcript_name "Cabs1-201"; transcript_source "ensembl"; transcript_biotype "protein_coding"; exon_id "ENSRNOE00000018662"; exon_version "5"; tag "Ensembl_canonical";
14	ensembl	stop_codon	20377075	20377077	0	-	0	gene_id "ENSRNOG00000001950"; gene_version "6"; transcript_id "ENSRNOT00000002670"; transcript_version "6"; exon_number "1"; gene_name "Cabs1"; gene_source "ensembl"; gene_biotype "protein_coding"; transcript_name "Cabs1-201"; transcript_source "ensembl"; transcript_biotype "protein_coding"; tag "Ensembl_canonical";
14	ensembl	CDS	20377078	20378247	0	-	0	gene_id "ENSRNOG00000001950"; gene_version "6"; transcript_id "ENSRNOT00000002670"; transcript_version "6"; exon_number "1"; gene_name "Cabs1"; gene_source "ensembl"; gene_biotype "protein_coding"; transcript_name "Cabs1-201"; transcript_source "ensembl"; transcript_biotype "protein_coding"; protein_id "ENSRNOP00000002670"; protein_version "4"; tag "Ensembl_canonical";
14	ensembl	start_codon	20378245	20378247	0	-	0	gene_id "ENSRNOG00000001950"; gene_version "6"; transcript_id "ENSRNOT00000002670"; transcript_version "6"; exon_number "1"; gene_name "Cabs1"; gene_source "ensembl"; gene_biotype "protein_coding"; transcript_name "Cabs1-201"; transcript_source "ensembl"; transcript_biotype "protein_coding"; tag "Ensembl_canonical";
14	ensembl	five_prime_utr	20378248	20379172	0	-	.	gene_id "ENSRNOG00000001950"; gene_version "6"; transcript_id "ENSRNOT00000002670"; transcript_version "6"; gene_name "Cabs1"; gene_source "ensembl"; gene_biotype "protein_coding"; transcript_name "Cabs1-201"; transcript_source "ensembl"; transcript_biotype "protein_coding"; tag "Ensembl_canonical";
14	ensembl	exon	20385970	20386544	0	-	.	gene_id "ENSRNOG00000077623"; gene_version "1"; transcript_id "ENSRNOT00000140269"; transcript_version "1"; exon_number "3"; gene_source "ensembl"; gene_biotype "protein_coding"; transcript_source "ensembl"; transcript_biotype "protein_coding"; exon_id "ENSRNOE00000773839"; exon_version "1"; tag "Ensembl_canonical"; projection_parent_transcript "ENSMUST00000007601.4";
14	ensembl	CDS	20385970	20386544	0	-	2	gene_id "ENSRNOG00000077623"; gene_version "1"; transcript_id "ENSRNOT00000140269"; transcript_version "1"; exon_number "3"; gene_source "ensembl"; gene_biotype "protein_coding"; transcript_source "ensembl"; transcript_biotype "protein_coding"; protein_id "ENSRNOP00000107617"; protein_version "1"; tag "Ensembl_canonical"; projection_parent_transcript "ENSMUST00000007601.4";
14	ensembl	gene	20385970	20388313	0	-	.	gene_id "ENSRNOG00000077623"; gene_version "1"; gene_source "ensembl"; gene_biotype "protein_coding";
14	ensembl	transcript	20385970	20388313	0	-	.	gene_id "ENSRNOG00000077623"; gene_version "1"; transcript_id "ENSRNOT00000140269"; transcript_version "1"; gene_source "ensembl"; gene_biotype "protein_coding"; transcript_source "ensembl"; transcript_biotype "protein_coding"; tag "Ensembl_canonical"; projection_parent_transcript "ENSMUST00000007601.4";
14	ensembl	exon	20386704	20387535	0	-	.	gene_id "ENSRNOG00000077623"; gene_version "1"; transcript_id "ENSRNOT00000140269"; transcript_version "1"; exon_number "2"; gene_source "ensembl"; gene_biotype "protein_coding"; transcript_source "ensembl"; transcript_biotype "protein_coding"; exon_id "ENSRNOE00000732607"; exon_version "1"; tag "Ensembl_canonical"; projection_parent_transcript "ENSMUST00000007601.4";
14	ensembl	CDS	20386704	20387535	0	-	0	gene_id "ENSRNOG00000077623"; gene_version "1"; transcript_id "ENSRNOT00000140269"; transcript_version "1"; exon_number "2"; gene_source "ensembl"; gene_biotype "protein_coding"; transcript_source "ensembl"; transcript_biotype "protein_coding"; protein_id "ENSRNOP00000107617"; protein_version "1"; tag "Ensembl_canonical"; projection_parent_transcript "ENSMUST00000007601.4";
14	ensembl	exon	20388260	20388313	0	-	.	gene_id "ENSRNOG00000077623"; gene_version "1"; transcript_id "ENSRNOT00000140269"; transcript_version "1"; exon_number "1"; gene_source "ensembl"; gene_biotype "protein_coding"; transcript_source "ensembl"; transcript_biotype "protein_coding"; exon_id "ENSRNOE00000512698"; exon_version "2"; tag "Ensembl_canonical"; projection_parent_transcript "ENSMUST00000007601.4";
14	ensembl	CDS	20388260	20388313	0	-	0	gene_id "ENSRNOG00000077623"; gene_version "1"; transcript_id "ENSRNOT00000140269"; transcript_version "1"; exon_number "1"; gene_source "ensembl"; gene_biotype "protein_coding"; transcript_source "ensembl"; transcript_biotype "protein_coding"; protein_id "ENSRNOP00000107617"; protein_version "1"; tag "Ensembl_canonical"; projection_parent_transcript "ENSMUST00000007601.4";
14	ensembl	start_codon	20388311	20388313	0	-	0	gene_id "ENSRNOG00000077623"; gene_version "1"; transcript_id "ENSRNOT00000140269"; transcript_version "1"; exon_number "1"; gene_source "ensembl"; gene_biotype "protein_coding"; transcript_source "ensembl"; transcript_biotype "protein_coding"; tag "Ensembl_canonical"; projection_parent_transcript "ENSMUST00000007601.4";
14	sraer114_es	exon	20399071	20401345	63.111309895306	-	.	gene_id "ENSRNOG00000077623"; transcript_id "ENSRNOG00000077623_tx_1"; exon_id "14_20399071_20401345_-"; exonnum "4"; txlen "2460";
14	sraer114_es	exon	20399071	20401345	0.0348415586527627	-	.	gene_id "ENSRNOG00000077623"; transcript_id "ENSRNOG00000077623_tx_3"; exon_id "14_20399071_20401345_-"; exonnum "4"; txlen "2506";
14	sraer114_mid	exon	20406757	20406826	63.111309895306	-	.	gene_id "ENSRNOG00000077623"; transcript_id "ENSRNOG00000077623_tx_1"; exon_id "14_20406757_20406826_-"; exonnum "3"; txlen "2460";
14	sraer114_mid	exon	20406757	20406826	0.0348415586527627	-	.	gene_id "ENSRNOG00000077623"; transcript_id "ENSRNOG00000077623_tx_3"; exon_id "14_20406757_20406826_-"; exonnum "3"; txlen "2506";
14	sraer114_mid	exon	20408724	20408779	63.111309895306	-	.	gene_id "ENSRNOG00000077623"; transcript_id "ENSRNOG00000077623_tx_1"; exon_id "14_20408724_20408779_-"; exonnum "2"; txlen "2460";
14	sraer114_mid	exon	20408724	20408779	0.0348415586527627	-	.	gene_id "ENSRNOG00000077623"; transcript_id "ENSRNOG00000077623_tx_3"; exon_id "14_20408724_20408779_-"; exonnum "2"; txlen "2506";
14	sraer114_ss	exon	20409329	20409387	63.111309895306	-	.	gene_id "ENSRNOG00000077623"; transcript_id "ENSRNOG00000077623_tx_1"; exon_id "14_20409329_20409387_-"; exonnum "1"; txlen "2460";
14	sraer114_ss	exon	20417211	20417315	0.0348415586527627	-	.	gene_id "ENSRNOG00000077623"; transcript_id "ENSRNOG00000077623_tx_3"; exon_id "14_20417211_20417315_-"; exonnum "1"; txlen "2506";
14	ensembl	exon	20433277	20433451	0	-	.	gene_id "ENSRNOG00000001951"; gene_version "5"; transcript_id "ENSRNOT00000002671"; transcript_version "5"; exon_number "5"; gene_name "Csn3"; gene_source "ensembl"; gene_biotype "protein_coding"; transcript_name "Csn3-201"; transcript_source "ensembl"; transcript_biotype "protein_coding"; exon_id "ENSRNOE00000018670"; exon_version "3"; tag "Ensembl_canonical";
14	ensembl	three_prime_utr	20433277	20433451	0	-	.	gene_id "ENSRNOG00000001951"; gene_version "5"; transcript_id "ENSRNOT00000002671"; transcript_version "5"; gene_name "Csn3"; gene_source "ensembl"; gene_biotype "protein_coding"; transcript_name "Csn3-201"; transcript_source "ensembl"; transcript_biotype "protein_coding"; tag "Ensembl_canonical";
14	ensembl	gene	20433277	20439832	0	-	.	gene_id "ENSRNOG00000001951"; gene_version "5"; gene_name "Csn3"; gene_source "ensembl"; gene_biotype "protein_coding";
14	ensembl	transcript	20433277	20439832	0	-	.	gene_id "ENSRNOG00000001951"; gene_version "5"; transcript_id "ENSRNOT00000002671"; transcript_version "5"; gene_name "Csn3"; gene_source "ensembl"; gene_biotype "protein_coding"; transcript_name "Csn3-201"; transcript_source "ensembl"; transcript_biotype "protein_coding"; tag "Ensembl_canonical";
14	ensembl	three_prime_utr	20435488	20435521	0	-	.	gene_id "ENSRNOG00000001951"; gene_version "5"; transcript_id "ENSRNOT00000002671"; transcript_version "5"; gene_name "Csn3"; gene_source "ensembl"; gene_biotype "protein_coding"; transcript_name "Csn3-201"; transcript_source "ensembl"; transcript_biotype "protein_coding"; tag "Ensembl_canonical";
14	ensembl	exon	20435488	20435971	0	-	.	gene_id "ENSRNOG00000001951"; gene_version "5"; transcript_id "ENSRNOT00000002671"; transcript_version "5"; exon_number "4"; gene_name "Csn3"; gene_source "ensembl"; gene_biotype "protein_coding"; transcript_name "Csn3-201"; transcript_source "ensembl"; transcript_biotype "protein_coding"; exon_id "ENSRNOE00000018668"; exon_version "1"; tag "Ensembl_canonical";
14	ensembl	stop_codon	20435522	20435524	0	-	0	gene_id "ENSRNOG00000001951"; gene_version "5"; transcript_id "ENSRNOT00000002671"; transcript_version "5"; exon_number "4"; gene_name "Csn3"; gene_source "ensembl"; gene_biotype "protein_coding"; transcript_name "Csn3-201"; transcript_source "ensembl"; transcript_biotype "protein_coding"; tag "Ensembl_canonical";
14	ensembl	CDS	20435525	20435971	0	-	0	gene_id "ENSRNOG00000001951"; gene_version "5"; transcript_id "ENSRNOT00000002671"; transcript_version "5"; exon_number "4"; gene_name "Csn3"; gene_source "ensembl"; gene_biotype "protein_coding"; transcript_name "Csn3-201"; transcript_source "ensembl"; transcript_biotype "protein_coding"; protein_id "ENSRNOP00000002671"; protein_version "2"; tag "Ensembl_canonical";
14	ensembl	exon	20437181	20437210	0	-	.	gene_id "ENSRNOG00000001951"; gene_version "5"; transcript_id "ENSRNOT00000002671"; transcript_version "5"; exon_number "3"; gene_name "Csn3"; gene_source "ensembl"; gene_biotype "protein_coding"; transcript_name "Csn3-201"; transcript_source "ensembl"; transcript_biotype "protein_coding"; exon_id "ENSRNOE00000215912"; exon_version "1"; tag "Ensembl_canonical";
14	ensembl	CDS	20437181	20437210	0	-	0	gene_id "ENSRNOG00000001951"; gene_version "5"; transcript_id "ENSRNOT00000002671"; transcript_version "5"; exon_number "3"; gene_name "Csn3"; gene_source "ensembl"; gene_biotype "protein_coding"; transcript_name "Csn3-201"; transcript_source "ensembl"; transcript_biotype "protein_coding"; protein_id "ENSRNOP00000002671"; protein_version "2"; tag "Ensembl_canonical";
14	ensembl	CDS	20437834	20437890	0	-	0	gene_id "ENSRNOG00000001951"; gene_version "5"; transcript_id "ENSRNOT00000002671"; transcript_version "5"; exon_number "2"; gene_name "Csn3"; gene_source "ensembl"; gene_biotype "protein_coding"; transcript_name "Csn3-201"; transcript_source "ensembl"; transcript_biotype "protein_coding"; protein_id "ENSRNOP00000002671"; protein_version "2"; tag "Ensembl_canonical";
14	ensembl	exon	20437834	20437895	0	-	.	gene_id "ENSRNOG00000001951"; gene_version "5"; transcript_id "ENSRNOT00000002671"; transcript_version "5"; exon_number "2"; gene_name "Csn3"; gene_source "ensembl"; gene_biotype "protein_coding"; transcript_name "Csn3-201"; transcript_source "ensembl"; transcript_biotype "protein_coding"; exon_id "ENSRNOE00000018665"; exon_version "2"; tag "Ensembl_canonical";
14	ensembl	start_codon	20437888	20437890	0	-	0	gene_id "ENSRNOG00000001951"; gene_version "5"; transcript_id "ENSRNOT00000002671"; transcript_version "5"; exon_number "2"; gene_name "Csn3"; gene_source "ensembl"; gene_biotype "protein_coding"; transcript_name "Csn3-201"; transcript_source "ensembl"; transcript_biotype "protein_coding"; tag "Ensembl_canonical";
14	ensembl	five_prime_utr	20437891	20437895	0	-	.	gene_id "ENSRNOG00000001951"; gene_version "5"; transcript_id "ENSRNOT00000002671"; transcript_version "5"; gene_name "Csn3"; gene_source "ensembl"; gene_biotype "protein_coding"; transcript_name "Csn3-201"; transcript_source "ensembl"; transcript_biotype "protein_coding"; tag "Ensembl_canonical";
14	ensembl	exon	20439793	20439832	0	-	.	gene_id "ENSRNOG00000001951"; gene_version "5"; transcript_id "ENSRNOT00000002671"; transcript_version "5"; exon_number "1"; gene_name "Csn3"; gene_source "ensembl"; gene_biotype "protein_coding"; transcript_name "Csn3-201"; transcript_source "ensembl"; transcript_biotype "protein_coding"; exon_id "ENSRNOE00000215923"; exon_version "3"; tag "Ensembl_canonical";
14	ensembl	five_prime_utr	20439793	20439832	0	-	.	gene_id "ENSRNOG00000001951"; gene_version "5"; transcript_id "ENSRNOT00000002671"; transcript_version "5"; gene_name "Csn3"; gene_source "ensembl"; gene_biotype "protein_coding"; transcript_name "Csn3-201"; transcript_source "ensembl"; transcript_biotype "protein_coding"; tag "Ensembl_canonical";
14	ensembl	three_prime_utr	20448935	20448974	0	-	.	gene_id "ENSRNOG00000030258"; gene_version "3"; transcript_id "ENSRNOT00000046005"; transcript_version "3"; gene_name "Fdcsp"; gene_source "ensembl"; gene_biotype "protein_coding"; transcript_name "Fdcsp-201"; transcript_source "ensembl"; transcript_biotype "protein_coding"; tag "Ensembl_canonical";
14	ensembl	exon	20448935	20449133	0	-	.	gene_id "ENSRNOG00000030258"; gene_version "3"; transcript_id "ENSRNOT00000046005"; transcript_version "3"; exon_number "4"; gene_name "Fdcsp"; gene_source "ensembl"; gene_biotype "protein_coding"; transcript_name "Fdcsp-201"; transcript_source "ensembl"; transcript_biotype "protein_coding"; exon_id "ENSRNOE00000366443"; exon_version "1"; tag "Ensembl_canonical";
14	ensembl	gene	20448935	20453227	0	-	.	gene_id "ENSRNOG00000030258"; gene_version "3"; gene_name "Fdcsp"; gene_source "ensembl"; gene_biotype "protein_coding";
14	ensembl	transcript	20448935	20453227	0	-	.	gene_id "ENSRNOG00000030258"; gene_version "3"; transcript_id "ENSRNOT00000046005"; transcript_version "3"; gene_name "Fdcsp"; gene_source "ensembl"; gene_biotype "protein_coding"; transcript_name "Fdcsp-201"; transcript_source "ensembl"; transcript_biotype "protein_coding"; tag "Ensembl_canonical";
14	ensembl	stop_codon	20448975	20448977	0	-	0	gene_id "ENSRNOG00000030258"; gene_version "3"; transcript_id "ENSRNOT00000046005"; transcript_version "3"; exon_number "4"; gene_name "Fdcsp"; gene_source "ensembl"; gene_biotype "protein_coding"; transcript_name "Fdcsp-201"; transcript_source "ensembl"; transcript_biotype "protein_coding"; tag "Ensembl_canonical";
14	ensembl	CDS	20448978	20449133	0	-	0	gene_id "ENSRNOG00000030258"; gene_version "3"; transcript_id "ENSRNOT00000046005"; transcript_version "3"; exon_number "4"; gene_name "Fdcsp"; gene_source "ensembl"; gene_biotype "protein_coding"; transcript_name "Fdcsp-201"; transcript_source "ensembl"; transcript_biotype "protein_coding"; protein_id "ENSRNOP00000050171"; protein_version "1"; tag "Ensembl_canonical";
14	ensembl	exon	20450400	20450432	0	-	.	gene_id "ENSRNOG00000030258"; gene_version "3"; transcript_id "ENSRNOT00000046005"; transcript_version "3"; exon_number "3"; gene_name "Fdcsp"; gene_source "ensembl"; gene_biotype "protein_coding"; transcript_name "Fdcsp-201"; transcript_source "ensembl"; transcript_biotype "protein_coding"; exon_id "ENSRNOE00000354696"; exon_version "1"; tag "Ensembl_canonical";
14	ensembl	CDS	20450400	20450432	0	-	0	gene_id "ENSRNOG00000030258"; gene_version "3"; transcript_id "ENSRNOT00000046005"; transcript_version "3"; exon_number "3"; gene_name "Fdcsp"; gene_source "ensembl"; gene_biotype "protein_coding"; transcript_name "Fdcsp-201"; transcript_source "ensembl"; transcript_biotype "protein_coding"; protein_id "ENSRNOP00000050171"; protein_version "1"; tag "Ensembl_canonical";
14	ensembl	CDS	20451443	20451496	0	-	0	gene_id "ENSRNOG00000030258"; gene_version "3"; transcript_id "ENSRNOT00000046005"; transcript_version "3"; exon_number "2"; gene_name "Fdcsp"; gene_source "ensembl"; gene_biotype "protein_coding"; transcript_name "Fdcsp-201"; transcript_source "ensembl"; transcript_biotype "protein_coding"; protein_id "ENSRNOP00000050171"; protein_version "1"; tag "Ensembl_canonical";
14	ensembl	exon	20451443	20451512	0	-	.	gene_id "ENSRNOG00000030258"; gene_version "3"; transcript_id "ENSRNOT00000046005"; transcript_version "3"; exon_number "2"; gene_name "Fdcsp"; gene_source "ensembl"; gene_biotype "protein_coding"; transcript_name "Fdcsp-201"; transcript_source "ensembl"; transcript_biotype "protein_coding"; exon_id "ENSRNOE00000335586"; exon_version "1"; tag "Ensembl_canonical";
14	ensembl	start_codon	20451494	20451496	0	-	0	gene_id "ENSRNOG00000030258"; gene_version "3"; transcript_id "ENSRNOT00000046005"; transcript_version "3"; exon_number "2"; gene_name "Fdcsp"; gene_source "ensembl"; gene_biotype "protein_coding"; transcript_name "Fdcsp-201"; transcript_source "ensembl"; transcript_biotype "protein_coding"; tag "Ensembl_canonical";
14	ensembl	five_prime_utr	20451497	20451512	0	-	.	gene_id "ENSRNOG00000030258"; gene_version "3"; transcript_id "ENSRNOT00000046005"; transcript_version "3"; gene_name "Fdcsp"; gene_source "ensembl"; gene_biotype "protein_coding"; transcript_name "Fdcsp-201"; transcript_source "ensembl"; transcript_biotype "protein_coding"; tag "Ensembl_canonical";
14	ensembl	exon	20453193	20453227	0	-	.	gene_id "ENSRNOG00000030258"; gene_version "3"; transcript_id "ENSRNOT00000046005"; transcript_version "3"; exon_number "1"; gene_name "Fdcsp"; gene_source "ensembl"; gene_biotype "protein_coding"; transcript_name "Fdcsp-201"; transcript_source "ensembl"; transcript_biotype "protein_coding"; exon_id "ENSRNOE00000336733"; exon_version "1"; tag "Ensembl_canonical";
14	ensembl	five_prime_utr	20453193	20453227	0	-	.	gene_id "ENSRNOG00000030258"; gene_version "3"; transcript_id "ENSRNOT00000046005"; transcript_version "3"; gene_name "Fdcsp"; gene_source "ensembl"; gene_biotype "protein_coding"; transcript_name "Fdcsp-201"; transcript_source "ensembl"; transcript_biotype "protein_coding"; tag "Ensembl_canonical";
14	sraer114_es	exon	20463116	20463332	0.0139603046833306	-	.	gene_id "ENSRNOG00000023372"; transcript_id "ENSRNOG00000023372_tx_2"; exon_id "14_20463116_20463332_-"; exonnum "11"; txlen "1098";
14	ensembl	exon	20472546	20472799	0	-	.	gene_id "ENSRNOG00000023372"; gene_version "6"; transcript_id "ENSRNOT00000037003"; transcript_version "6"; exon_number "12"; gene_name "Odam"; gene_source "ensembl"; gene_biotype "protein_coding"; transcript_name "Odam-201"; transcript_source "ensembl"; transcript_biotype "protein_coding"; exon_id "ENSRNOE00000408889"; exon_version "3"; tag "Ensembl_canonical";
14	ensembl	three_prime_utr	20472546	20472799	0	-	.	gene_id "ENSRNOG00000023372"; gene_version "6"; transcript_id "ENSRNOT00000037003"; transcript_version "6"; gene_name "Odam"; gene_source "ensembl"; gene_biotype "protein_coding"; transcript_name "Odam-201"; transcript_source "ensembl"; transcript_biotype "protein_coding"; tag "Ensembl_canonical";
14	ensembl	gene	20472546	20481760	0	-	.	gene_id "ENSRNOG00000023372"; gene_version "6"; gene_name "Odam"; gene_source "ensembl"; gene_biotype "protein_coding";
14	ensembl	transcript	20472546	20481760	0	-	.	gene_id "ENSRNOG00000023372"; gene_version "6"; transcript_id "ENSRNOT00000037003"; transcript_version "6"; gene_name "Odam"; gene_source "ensembl"; gene_biotype "protein_coding"; transcript_name "Odam-201"; transcript_source "ensembl"; transcript_biotype "protein_coding"; tag "Ensembl_canonical";
14	ensembl	three_prime_utr	20473678	20473706	0	-	.	gene_id "ENSRNOG00000023372"; gene_version "6"; transcript_id "ENSRNOT00000037003"; transcript_version "6"; gene_name "Odam"; gene_source "ensembl"; gene_biotype "protein_coding"; transcript_name "Odam-201"; transcript_source "ensembl"; transcript_biotype "protein_coding"; tag "Ensembl_canonical";
14	ensembl	exon	20473678	20473736	0	-	.	gene_id "ENSRNOG00000023372"; gene_version "6"; transcript_id "ENSRNOT00000037003"; transcript_version "6"; exon_number "11"; gene_name "Odam"; gene_source "ensembl"; gene_biotype "protein_coding"; transcript_name "Odam-201"; transcript_source "ensembl"; transcript_biotype "protein_coding"; exon_id "ENSRNOE00000408890"; exon_version "1"; tag "Ensembl_canonical";
14	ENSEMBL114_rn	exon	20473678	20473736	0.0139603046833306	-	.	gene_id "ENSRNOG00000023372"; transcript_id "ENSRNOG00000023372_tx_2"; exon_id "14_20473678_20473736_-"; exonnum "10"; txlen "1098";
14	ensembl	stop_codon	20473707	20473709	0	-	0	gene_id "ENSRNOG00000023372"; gene_version "6"; transcript_id "ENSRNOT00000037003"; transcript_version "6"; exon_number "11"; gene_name "Odam"; gene_source "ensembl"; gene_biotype "protein_coding"; transcript_name "Odam-201"; transcript_source "ensembl"; transcript_biotype "protein_coding"; tag "Ensembl_canonical";
14	ensembl	CDS	20473710	20473736	0	-	0	gene_id "ENSRNOG00000023372"; gene_version "6"; transcript_id "ENSRNOT00000037003"; transcript_version "6"; exon_number "11"; gene_name "Odam"; gene_source "ensembl"; gene_biotype "protein_coding"; transcript_name "Odam-201"; transcript_source "ensembl"; transcript_biotype "protein_coding"; protein_id "ENSRNOP00000035991"; protein_version "3"; tag "Ensembl_canonical";
14	ensembl	stop_codon	20473941	20473943	0	-	0	gene_id "ENSRNOG00000023372"; gene_version "6"; transcript_id "ENSRNOT00000103950"; transcript_version "2"; exon_number "8"; gene_name "Odam"; gene_source "ensembl"; gene_biotype "protein_coding"; transcript_name "Odam-202"; transcript_source "ensembl"; transcript_biotype "protein_coding";
14	ensembl	exon	20473941	20474111	0	-	.	gene_id "ENSRNOG00000023372"; gene_version "6"; transcript_id "ENSRNOT00000103950"; transcript_version "2"; exon_number "8"; gene_name "Odam"; gene_source "ensembl"; gene_biotype "protein_coding"; transcript_name "Odam-202"; transcript_source "ensembl"; transcript_biotype "protein_coding"; exon_id "ENSRNOE00000622495"; exon_version "1";
14	ensembl	transcript	20473941	20481760	0	-	.	gene_id "ENSRNOG00000023372"; gene_version "6"; transcript_id "ENSRNOT00000103950"; transcript_version "2"; gene_name "Odam"; gene_source "ensembl"; gene_biotype "protein_coding"; transcript_name "Odam-202"; transcript_source "ensembl"; transcript_biotype "protein_coding";
14	ensembl	CDS	20473944	20474111	0	-	0	gene_id "ENSRNOG00000023372"; gene_version "6"; transcript_id "ENSRNOT00000103950"; transcript_version "2"; exon_number "8"; gene_name "Odam"; gene_source "ensembl"; gene_biotype "protein_coding"; transcript_name "Odam-202"; transcript_source "ensembl"; transcript_biotype "protein_coding"; protein_id "ENSRNOP00000097228"; protein_version "1";
14	ensembl	exon	20473950	20474111	0	-	.	gene_id "ENSRNOG00000023372"; gene_version "6"; transcript_id "ENSRNOT00000037003"; transcript_version "6"; exon_number "10"; gene_name "Odam"; gene_source "ensembl"; gene_biotype "protein_coding"; transcript_name "Odam-201"; transcript_source "ensembl"; transcript_biotype "protein_coding"; exon_id "ENSRNOE00000214708"; exon_version "2"; tag "Ensembl_canonical";
14	ensembl	CDS	20473950	20474111	0	-	0	gene_id "ENSRNOG00000023372"; gene_version "6"; transcript_id "ENSRNOT00000037003"; transcript_version "6"; exon_number "10"; gene_name "Odam"; gene_source "ensembl"; gene_biotype "protein_coding"; transcript_name "Odam-201"; transcript_source "ensembl"; transcript_biotype "protein_coding"; protein_id "ENSRNOP00000035991"; protein_version "3"; tag "Ensembl_canonical";
14	ENSEMBL114_rn	exon	20473950	20474111	0.0139603046833306	-	.	gene_id "ENSRNOG00000023372"; transcript_id "ENSRNOG00000023372_tx_2"; exon_id "14_20473950_20474111_-"; exonnum "9"; txlen "1098";
14	ensembl	exon	20474904	20474975	0	-	.	gene_id "ENSRNOG00000023372"; gene_version "6"; transcript_id "ENSRNOT00000103950"; transcript_version "2"; exon_number "7"; gene_name "Odam"; gene_source "ensembl"; gene_biotype "protein_coding"; transcript_name "Odam-202"; transcript_source "ensembl"; transcript_biotype "protein_coding"; exon_id "ENSRNOE00000214360"; exon_version "1";
14	ensembl	CDS	20474904	20474975	0	-	0	gene_id "ENSRNOG00000023372"; gene_version "6"; transcript_id "ENSRNOT00000103950"; transcript_version "2"; exon_number "7"; gene_name "Odam"; gene_source "ensembl"; gene_biotype "protein_coding"; transcript_name "Odam-202"; transcript_source "ensembl"; transcript_biotype "protein_coding"; protein_id "ENSRNOP00000097228"; protein_version "1";
14	ensembl	exon	20474904	20474975	0	-	.	gene_id "ENSRNOG00000023372"; gene_version "6"; transcript_id "ENSRNOT00000037003"; transcript_version "6"; exon_number "9"; gene_name "Odam"; gene_source "ensembl"; gene_biotype "protein_coding"; transcript_name "Odam-201"; transcript_source "ensembl"; transcript_biotype "protein_coding"; exon_id "ENSRNOE00000214360"; exon_version "1"; tag "Ensembl_canonical";
14	ensembl	CDS	20474904	20474975	0	-	0	gene_id "ENSRNOG00000023372"; gene_version "6"; transcript_id "ENSRNOT00000037003"; transcript_version "6"; exon_number "9"; gene_name "Odam"; gene_source "ensembl"; gene_biotype "protein_coding"; transcript_name "Odam-201"; transcript_source "ensembl"; transcript_biotype "protein_coding"; protein_id "ENSRNOP00000035991"; protein_version "3"; tag "Ensembl_canonical";
14	ENSEMBL114_rn	exon	20474904	20474975	0.0139603046833306	-	.	gene_id "ENSRNOG00000023372"; transcript_id "ENSRNOG00000023372_tx_2"; exon_id "14_20474904_20474975_-"; exonnum "8"; txlen "1098";
14	ensembl	exon	20476223	20476270	0	-	.	gene_id "ENSRNOG00000023372"; gene_version "6"; transcript_id "ENSRNOT00000103950"; transcript_version "2"; exon_number "6"; gene_name "Odam"; gene_source "ensembl"; gene_biotype "protein_coding"; transcript_name "Odam-202"; transcript_source "ensembl"; transcript_biotype "protein_coding"; exon_id "ENSRNOE00000214368"; exon_version "1";
14	ensembl	CDS	20476223	20476270	0	-	0	gene_id "ENSRNOG00000023372"; gene_version "6"; transcript_id "ENSRNOT00000103950"; transcript_version "2"; exon_number "6"; gene_name "Odam"; gene_source "ensembl"; gene_biotype "protein_coding"; transcript_name "Odam-202"; transcript_source "ensembl"; transcript_biotype "protein_coding"; protein_id "ENSRNOP00000097228"; protein_version "1";
14	ensembl	exon	20476223	20476270	0	-	.	gene_id "ENSRNOG00000023372"; gene_version "6"; transcript_id "ENSRNOT00000037003"; transcript_version "6"; exon_number "8"; gene_name "Odam"; gene_source "ensembl"; gene_biotype "protein_coding"; transcript_name "Odam-201"; transcript_source "ensembl"; transcript_biotype "protein_coding"; exon_id "ENSRNOE00000214368"; exon_version "1"; tag "Ensembl_canonical";
14	ensembl	CDS	20476223	20476270	0	-	0	gene_id "ENSRNOG00000023372"; gene_version "6"; transcript_id "ENSRNOT00000037003"; transcript_version "6"; exon_number "8"; gene_name "Odam"; gene_source "ensembl"; gene_biotype "protein_coding"; transcript_name "Odam-201"; transcript_source "ensembl"; transcript_biotype "protein_coding"; protein_id "ENSRNOP00000035991"; protein_version "3"; tag "Ensembl_canonical";
14	ENSEMBL114_rn	exon	20476223	20476270	0.0139603046833306	-	.	gene_id "ENSRNOG00000023372"; transcript_id "ENSRNOG00000023372_tx_2"; exon_id "14_20476223_20476270_-"; exonnum "7"; txlen "1098";
14	ensembl	exon	20476887	20476991	0	-	.	gene_id "ENSRNOG00000023372"; gene_version "6"; transcript_id "ENSRNOT00000103950"; transcript_version "2"; exon_number "5"; gene_name "Odam"; gene_source "ensembl"; gene_biotype "protein_coding"; transcript_name "Odam-202"; transcript_source "ensembl"; transcript_biotype "protein_coding"; exon_id "ENSRNOE00000214380"; exon_version "1";
14	ensembl	CDS	20476887	20476991	0	-	0	gene_id "ENSRNOG00000023372"; gene_version "6"; transcript_id "ENSRNOT00000103950"; transcript_version "2"; exon_number "5"; gene_name "Odam"; gene_source "ensembl"; gene_biotype "protein_coding"; transcript_name "Odam-202"; transcript_source "ensembl"; transcript_biotype "protein_coding"; protein_id "ENSRNOP00000097228"; protein_version "1";
14	ensembl	exon	20476887	20476991	0	-	.	gene_id "ENSRNOG00000023372"; gene_version "6"; transcript_id "ENSRNOT00000037003"; transcript_version "6"; exon_number "7"; gene_name "Odam"; gene_source "ensembl"; gene_biotype "protein_coding"; transcript_name "Odam-201"; transcript_source "ensembl"; transcript_biotype "protein_coding"; exon_id "ENSRNOE00000214380"; exon_version "1"; tag "Ensembl_canonical";
14	ensembl	CDS	20476887	20476991	0	-	0	gene_id "ENSRNOG00000023372"; gene_version "6"; transcript_id "ENSRNOT00000037003"; transcript_version "6"; exon_number "7"; gene_name "Odam"; gene_source "ensembl"; gene_biotype "protein_coding"; transcript_name "Odam-201"; transcript_source "ensembl"; transcript_biotype "protein_coding"; protein_id "ENSRNOP00000035991"; protein_version "3"; tag "Ensembl_canonical";
14	ENSEMBL114_rn	exon	20476887	20476991	0.0139603046833306	-	.	gene_id "ENSRNOG00000023372"; transcript_id "ENSRNOG00000023372_tx_2"; exon_id "14_20476887_20476991_-"; exonnum "6"; txlen "1098";
14	ensembl	exon	20479003	20479047	0	-	.	gene_id "ENSRNOG00000023372"; gene_version "6"; transcript_id "ENSRNOT00000037003"; transcript_version "6"; exon_number "6"; gene_name "Odam"; gene_source "ensembl"; gene_biotype "protein_coding"; transcript_name "Odam-201"; transcript_source "ensembl"; transcript_biotype "protein_coding"; exon_id "ENSRNOE00000214720"; exon_version "1"; tag "Ensembl_canonical";
14	ensembl	CDS	20479003	20479047	0	-	0	gene_id "ENSRNOG00000023372"; gene_version "6"; transcript_id "ENSRNOT00000037003"; transcript_version "6"; exon_number "6"; gene_name "Odam"; gene_source "ensembl"; gene_biotype "protein_coding"; transcript_name "Odam-201"; transcript_source "ensembl"; transcript_biotype "protein_coding"; protein_id "ENSRNOP00000035991"; protein_version "3"; tag "Ensembl_canonical";
14	ENSEMBL114_rn	exon	20479003	20479047	0.0139603046833306	-	.	gene_id "ENSRNOG00000023372"; transcript_id "ENSRNOG00000023372_tx_2"; exon_id "14_20479003_20479047_-"; exonnum "5"; txlen "1098";
14	ensembl	exon	20479377	20479681	0	-	.	gene_id "ENSRNOG00000023372"; gene_version "6"; transcript_id "ENSRNOT00000103950"; transcript_version "2"; exon_number "4"; gene_name "Odam"; gene_source "ensembl"; gene_biotype "protein_coding"; transcript_name "Odam-202"; transcript_source "ensembl"; transcript_biotype "protein_coding"; exon_id "ENSRNOE00000576516"; exon_version "2";
14	ensembl	CDS	20479377	20479681	0	-	2	gene_id "ENSRNOG00000023372"; gene_version "6"; transcript_id "ENSRNOT00000103950"; transcript_version "2"; exon_number "4"; gene_name "Odam"; gene_source "ensembl"; gene_biotype "protein_coding"; transcript_name "Odam-202"; transcript_source "ensembl"; transcript_biotype "protein_coding"; protein_id "ENSRNOP00000097228"; protein_version "1";
14	ensembl	exon	20479416	20479649	0	-	.	gene_id "ENSRNOG00000023372"; gene_version "6"; transcript_id "ENSRNOT00000037003"; transcript_version "6"; exon_number "5"; gene_name "Odam"; gene_source "ensembl"; gene_biotype "protein_coding"; transcript_name "Odam-201"; transcript_source "ensembl"; transcript_biotype "protein_coding"; exon_id "ENSRNOE00000408891"; exon_version "1"; tag "Ensembl_canonical";
14	ensembl	CDS	20479416	20479649	0	-	0	gene_id "ENSRNOG00000023372"; gene_version "6"; transcript_id "ENSRNOT00000037003"; transcript_version "6"; exon_number "5"; gene_name "Odam"; gene_source "ensembl"; gene_biotype "protein_coding"; transcript_name "Odam-201"; transcript_source "ensembl"; transcript_biotype "protein_coding"; protein_id "ENSRNOP00000035991"; protein_version "3"; tag "Ensembl_canonical";
14	ENSEMBL114_rn	exon	20479416	20479649	0.0139603046833306	-	.	gene_id "ENSRNOG00000023372"; transcript_id "ENSRNOG00000023372_tx_2"; exon_id "14_20479416_20479649_-"; exonnum "4"; txlen "1098";
14	ensembl	exon	20480361	20480408	0	-	.	gene_id "ENSRNOG00000023372"; gene_version "6"; transcript_id "ENSRNOT00000037003"; transcript_version "6"; exon_number "4"; gene_name "Odam"; gene_source "ensembl"; gene_biotype "protein_coding"; transcript_name "Odam-201"; transcript_source "ensembl"; transcript_biotype "protein_coding"; exon_id "ENSRNOE00000408892"; exon_version "1"; tag "Ensembl_canonical";
14	ensembl	CDS	20480361	20480408	0	-	0	gene_id "ENSRNOG00000023372"; gene_version "6"; transcript_id "ENSRNOT00000037003"; transcript_version "6"; exon_number "4"; gene_name "Odam"; gene_source "ensembl"; gene_biotype "protein_coding"; transcript_name "Odam-201"; transcript_source "ensembl"; transcript_biotype "protein_coding"; protein_id "ENSRNOP00000035991"; protein_version "3"; tag "Ensembl_canonical";
14	ENSEMBL114_rn	exon	20480361	20480408	0.0139603046833306	-	.	gene_id "ENSRNOG00000023372"; transcript_id "ENSRNOG00000023372_tx_2"; exon_id "14_20480361_20480408_-"; exonnum "3"; txlen "1098";
14	ensembl	exon	20480883	20480934	0	-	.	gene_id "ENSRNOG00000023372"; gene_version "6"; transcript_id "ENSRNOT00000103950"; transcript_version "2"; exon_number "3"; gene_name "Odam"; gene_source "ensembl"; gene_biotype "protein_coding"; transcript_name "Odam-202"; transcript_source "ensembl"; transcript_biotype "protein_coding"; exon_id "ENSRNOE00000663015"; exon_version "1";
14	ensembl	CDS	20480883	20480934	0	-	0	gene_id "ENSRNOG00000023372"; gene_version "6"; transcript_id "ENSRNOT00000103950"; transcript_version "2"; exon_number "3"; gene_name "Odam"; gene_source "ensembl"; gene_biotype "protein_coding"; transcript_name "Odam-202"; transcript_source "ensembl"; transcript_biotype "protein_coding"; protein_id "ENSRNOP00000097228"; protein_version "1";
14	ensembl	exon	20480893	20480934	0	-	.	gene_id "ENSRNOG00000023372"; gene_version "6"; transcript_id "ENSRNOT00000037003"; transcript_version "6"; exon_number "3"; gene_name "Odam"; gene_source "ensembl"; gene_biotype "protein_coding"; transcript_name "Odam-201"; transcript_source "ensembl"; transcript_biotype "protein_coding"; exon_id "ENSRNOE00000408894"; exon_version "1"; tag "Ensembl_canonical";
14	ensembl	CDS	20480893	20480934	0	-	0	gene_id "ENSRNOG00000023372"; gene_version "6"; transcript_id "ENSRNOT00000037003"; transcript_version "6"; exon_number "3"; gene_name "Odam"; gene_source "ensembl"; gene_biotype "protein_coding"; transcript_name "Odam-201"; transcript_source "ensembl"; transcript_biotype "protein_coding"; protein_id "ENSRNOP00000035991"; protein_version "3"; tag "Ensembl_canonical";
14	ENSEMBL114_rn	exon	20480893	20480934	0.0139603046833306	-	.	gene_id "ENSRNOG00000023372"; transcript_id "ENSRNOG00000023372_tx_2"; exon_id "14_20480893_20480934_-"; exonnum "2"; txlen "1098";
14	ensembl	CDS	20481017	20481067	0	-	0	gene_id "ENSRNOG00000023372"; gene_version "6"; transcript_id "ENSRNOT00000103950"; transcript_version "2"; exon_number "2"; gene_name "Odam"; gene_source "ensembl"; gene_biotype "protein_coding"; transcript_name "Odam-202"; transcript_source "ensembl"; transcript_biotype "protein_coding"; protein_id "ENSRNOP00000097228"; protein_version "1";
14	ensembl	CDS	20481017	20481067	0	-	0	gene_id "ENSRNOG00000023372"; gene_version "6"; transcript_id "ENSRNOT00000037003"; transcript_version "6"; exon_number "2"; gene_name "Odam"; gene_source "ensembl"; gene_biotype "protein_coding"; transcript_name "Odam-201"; transcript_source "ensembl"; transcript_biotype "protein_coding"; protein_id "ENSRNOP00000035991"; protein_version "3"; tag "Ensembl_canonical";
14	ensembl	exon	20481017	20481082	0	-	.	gene_id "ENSRNOG00000023372"; gene_version "6"; transcript_id "ENSRNOT00000103950"; transcript_version "2"; exon_number "2"; gene_name "Odam"; gene_source "ensembl"; gene_biotype "protein_coding"; transcript_name "Odam-202"; transcript_source "ensembl"; transcript_biotype "protein_coding"; exon_id "ENSRNOE00000408895"; exon_version "1";
14	ensembl	exon	20481017	20481082	0	-	.	gene_id "ENSRNOG00000023372"; gene_version "6"; transcript_id "ENSRNOT00000037003"; transcript_version "6"; exon_number "2"; gene_name "Odam"; gene_source "ensembl"; gene_biotype "protein_coding"; transcript_name "Odam-201"; transcript_source "ensembl"; transcript_biotype "protein_coding"; exon_id "ENSRNOE00000408895"; exon_version "1"; tag "Ensembl_canonical";
14	ENSEMBL114_rn	exon	20481017	20481082	0.0139603046833306	-	.	gene_id "ENSRNOG00000023372"; transcript_id "ENSRNOG00000023372_tx_2"; exon_id "14_20481017_20481082_-"; exonnum "1"; txlen "1098";
14	ensembl	start_codon	20481065	20481067	0	-	0	gene_id "ENSRNOG00000023372"; gene_version "6"; transcript_id "ENSRNOT00000103950"; transcript_version "2"; exon_number "2"; gene_name "Odam"; gene_source "ensembl"; gene_biotype "protein_coding"; transcript_name "Odam-202"; transcript_source "ensembl"; transcript_biotype "protein_coding";
14	ensembl	start_codon	20481065	20481067	0	-	0	gene_id "ENSRNOG00000023372"; gene_version "6"; transcript_id "ENSRNOT00000037003"; transcript_version "6"; exon_number "2"; gene_name "Odam"; gene_source "ensembl"; gene_biotype "protein_coding"; transcript_name "Odam-201"; transcript_source "ensembl"; transcript_biotype "protein_coding"; tag "Ensembl_canonical";
14	ensembl	five_prime_utr	20481068	20481082	0	-	.	gene_id "ENSRNOG00000023372"; gene_version "6"; transcript_id "ENSRNOT00000103950"; transcript_version "2"; gene_name "Odam"; gene_source "ensembl"; gene_biotype "protein_coding"; transcript_name "Odam-202"; transcript_source "ensembl"; transcript_biotype "protein_coding";
14	ensembl	five_prime_utr	20481068	20481082	0	-	.	gene_id "ENSRNOG00000023372"; gene_version "6"; transcript_id "ENSRNOT00000037003"; transcript_version "6"; gene_name "Odam"; gene_source "ensembl"; gene_biotype "protein_coding"; transcript_name "Odam-201"; transcript_source "ensembl"; transcript_biotype "protein_coding"; tag "Ensembl_canonical";
14	ensembl	exon	20481723	20481760	0	-	.	gene_id "ENSRNOG00000023372"; gene_version "6"; transcript_id "ENSRNOT00000103950"; transcript_version "2"; exon_number "1"; gene_name "Odam"; gene_source "ensembl"; gene_biotype "protein_coding"; transcript_name "Odam-202"; transcript_source "ensembl"; transcript_biotype "protein_coding"; exon_id "ENSRNOE00000408896"; exon_version "1";
14	ensembl	five_prime_utr	20481723	20481760	0	-	.	gene_id "ENSRNOG00000023372"; gene_version "6"; transcript_id "ENSRNOT00000103950"; transcript_version "2"; gene_name "Odam"; gene_source "ensembl"; gene_biotype "protein_coding"; transcript_name "Odam-202"; transcript_source "ensembl"; transcript_biotype "protein_coding";
14	ensembl	exon	20481723	20481760	0	-	.	gene_id "ENSRNOG00000023372"; gene_version "6"; transcript_id "ENSRNOT00000037003"; transcript_version "6"; exon_number "1"; gene_name "Odam"; gene_source "ensembl"; gene_biotype "protein_coding"; transcript_name "Odam-201"; transcript_source "ensembl"; transcript_biotype "protein_coding"; exon_id "ENSRNOE00000408896"; exon_version "1"; tag "Ensembl_canonical";
14	ensembl	five_prime_utr	20481723	20481760	0	-	.	gene_id "ENSRNOG00000023372"; gene_version "6"; transcript_id "ENSRNOT00000037003"; transcript_version "6"; gene_name "Odam"; gene_source "ensembl"; gene_biotype "protein_coding"; transcript_name "Odam-201"; transcript_source "ensembl"; transcript_biotype "protein_coding"; tag "Ensembl_canonical";
14	ensembl	exon	20481768	20481797	0	-	.	gene_id "ENSRNOG00000085458"; gene_version "1"; transcript_id "ENSRNOT00000133782"; transcript_version "1"; exon_number "5"; gene_source "ensembl"; gene_biotype "lncRNA"; transcript_source "ensembl"; transcript_biotype "lncRNA"; exon_id "ENSRNOE00000787201"; exon_version "1"; tag "Ensembl_canonical";
14	ensembl	gene	20481768	20497861	0	-	.	gene_id "ENSRNOG00000085458"; gene_version "1"; gene_source "ensembl"; gene_biotype "lncRNA";
14	ensembl	transcript	20481768	20497861	0	-	.	gene_id "ENSRNOG00000085458"; gene_version "1"; transcript_id "ENSRNOT00000133782"; transcript_version "1"; gene_source "ensembl"; gene_biotype "lncRNA"; transcript_source "ensembl"; transcript_biotype "lncRNA"; tag "Ensembl_canonical";
14	sraer114_mid	exon	20483493	20483604	1.22691152643315	-	.	gene_id "ENSRNOG00000085458"; transcript_id "ENSRNOG00000085458_tx_1"; exon_id "14_20483493_20483604_-"; exonnum "3"; txlen "550";
14	ensembl	exon	20483676	20483883	0	-	.	gene_id "ENSRNOG00000085458"; gene_version "1"; transcript_id "ENSRNOT00000133782"; transcript_version "1"; exon_number "4"; gene_source "ensembl"; gene_biotype "lncRNA"; transcript_source "ensembl"; transcript_biotype "lncRNA"; exon_id "ENSRNOE00000699913"; exon_version "1"; tag "Ensembl_canonical";
14	ensembl	exon	20495512	20495668	0	-	.	gene_id "ENSRNOG00000085458"; gene_version "1"; transcript_id "ENSRNOT00000133782"; transcript_version "1"; exon_number "3"; gene_source "ensembl"; gene_biotype "lncRNA"; transcript_source "ensembl"; transcript_biotype "lncRNA"; exon_id "ENSRNOE00000753191"; exon_version "1"; tag "Ensembl_canonical";
14	ENSEMBL114_rn	exon	20495512	20495668	1.22691152643315	-	.	gene_id "ENSRNOG00000085458"; transcript_id "ENSRNOG00000085458_tx_1"; exon_id "14_20495512_20495668_-"; exonnum "2"; txlen "550";
14	sraer114_ss	exon	20495786	20496066	1.22691152643315	-	.	gene_id "ENSRNOG00000085458"; transcript_id "ENSRNOG00000085458_tx_1"; exon_id "14_20495786_20496066_-"; exonnum "1"; txlen "550";
14	ensembl	exon	20496887	20497048	0	-	.	gene_id "ENSRNOG00000085458"; gene_version "1"; transcript_id "ENSRNOT00000133782"; transcript_version "1"; exon_number "2"; gene_source "ensembl"; gene_biotype "lncRNA"; transcript_source "ensembl"; transcript_biotype "lncRNA"; exon_id "ENSRNOE00000702019"; exon_version "1"; tag "Ensembl_canonical";
14	ensembl	exon	20497239	20497861	0	-	.	gene_id "ENSRNOG00000085458"; gene_version "1"; transcript_id "ENSRNOT00000133782"; transcript_version "1"; exon_number "1"; gene_source "ensembl"; gene_biotype "lncRNA"; transcript_source "ensembl"; transcript_biotype "lncRNA"; exon_id "ENSRNOE00000672913"; exon_version "1"; tag "Ensembl_canonical";
14	ensembl	three_prime_utr	20506475	20507168	0	-	.	gene_id "ENSRNOG00000046611"; gene_version "3"; transcript_id "ENSRNOT00000072327"; transcript_version "3"; gene_name "Dzip1-ps1"; gene_source "ensembl"; gene_biotype "protein_coding"; transcript_name "Dzip1-ps1-201"; transcript_source "ensembl"; transcript_biotype "protein_coding"; tag "Ensembl_canonical";
14	ensembl	gene	20506475	20508533	0	-	.	gene_id "ENSRNOG00000046611"; gene_version "3"; gene_name "Dzip1-ps1"; gene_source "ensembl"; gene_biotype "protein_coding";
14	ensembl	transcript	20506475	20508533	0	-	.	gene_id "ENSRNOG00000046611"; gene_version "3"; transcript_id "ENSRNOT00000072327"; transcript_version "3"; gene_name "Dzip1-ps1"; gene_source "ensembl"; gene_biotype "protein_coding"; transcript_name "Dzip1-ps1-201"; transcript_source "ensembl"; transcript_biotype "protein_coding"; tag "Ensembl_canonical";
14	ensembl	exon	20506475	20508533	0	-	.	gene_id "ENSRNOG00000046611"; gene_version "3"; transcript_id "ENSRNOT00000072327"; transcript_version "3"; exon_number "1"; gene_name "Dzip1-ps1"; gene_source "ensembl"; gene_biotype "protein_coding"; transcript_name "Dzip1-ps1-201"; transcript_source "ensembl"; transcript_biotype "protein_coding"; exon_id "ENSRNOE00000492164"; exon_version "1"; tag "Ensembl_canonical";
14	ensembl	stop_codon	20507169	20507171	0	-	0	gene_id "ENSRNOG00000046611"; gene_version "3"; transcript_id "ENSRNOT00000072327"; transcript_version "3"; exon_number "1"; gene_name "Dzip1-ps1"; gene_source "ensembl"; gene_biotype "protein_coding"; transcript_name "Dzip1-ps1-201"; transcript_source "ensembl"; transcript_biotype "protein_coding"; tag "Ensembl_canonical";
14	ensembl	CDS	20507172	20508167	0	-	0	gene_id "ENSRNOG00000046611"; gene_version "3"; transcript_id "ENSRNOT00000072327"; transcript_version "3"; exon_number "1"; gene_name "Dzip1-ps1"; gene_source "ensembl"; gene_biotype "protein_coding"; transcript_name "Dzip1-ps1-201"; transcript_source "ensembl"; transcript_biotype "protein_coding"; protein_id "ENSRNOP00000064108"; protein_version "1"; tag "Ensembl_canonical";
14	ensembl	start_codon	20508165	20508167	0	-	0	gene_id "ENSRNOG00000046611"; gene_version "3"; transcript_id "ENSRNOT00000072327"; transcript_version "3"; exon_number "1"; gene_name "Dzip1-ps1"; gene_source "ensembl"; gene_biotype "protein_coding"; transcript_name "Dzip1-ps1-201"; transcript_source "ensembl"; transcript_biotype "protein_coding"; tag "Ensembl_canonical";
14	ensembl	five_prime_utr	20508168	20508533	0	-	.	gene_id "ENSRNOG00000046611"; gene_version "3"; transcript_id "ENSRNOT00000072327"; transcript_version "3"; gene_name "Dzip1-ps1"; gene_source "ensembl"; gene_biotype "protein_coding"; transcript_name "Dzip1-ps1-201"; transcript_source "ensembl"; transcript_biotype "protein_coding"; tag "Ensembl_canonical";
14	ensembl	stop_codon	20512058	20512060	0	-	0	gene_id "ENSRNOG00000023342"; gene_version "9"; transcript_id "ENSRNOT00000096416"; transcript_version "2"; exon_number "6"; gene_name "Prr27"; gene_source "ensembl"; gene_biotype "protein_coding"; transcript_name "Prr27-202"; transcript_source "ensembl"; transcript_biotype "protein_coding"; projection_parent_transcript "ENSMUST00000002310.8";
14	ensembl	stop_codon	20512058	20512060	0	-	0	gene_id "ENSRNOG00000023342"; gene_version "9"; transcript_id "ENSRNOT00000036314"; transcript_version "9"; exon_number "8"; gene_name "Prr27"; gene_source "ensembl"; gene_biotype "protein_coding"; transcript_name "Prr27-201"; transcript_source "ensembl"; transcript_biotype "protein_coding"; tag "Ensembl_canonical";
14	ensembl	exon	20512058	20512066	0	-	.	gene_id "ENSRNOG00000023342"; gene_version "9"; transcript_id "ENSRNOT00000096416"; transcript_version "2"; exon_number "6"; gene_name "Prr27"; gene_source "ensembl"; gene_biotype "protein_coding"; transcript_name "Prr27-202"; transcript_source "ensembl"; transcript_biotype "protein_coding"; exon_id "ENSRNOE00000787216"; exon_version "1"; projection_parent_transcript "ENSMUST00000002310.8";
14	ensembl	exon	20512058	20512066	0	-	.	gene_id "ENSRNOG00000023342"; gene_version "9"; transcript_id "ENSRNOT00000036314"; transcript_version "9"; exon_number "8"; gene_name "Prr27"; gene_source "ensembl"; gene_biotype "protein_coding"; transcript_name "Prr27-201"; transcript_source "ensembl"; transcript_biotype "protein_coding"; exon_id "ENSRNOE00000787216"; exon_version "1"; tag "Ensembl_canonical";
14	ensembl	transcript	20512058	20520870	0	-	.	gene_id "ENSRNOG00000023342"; gene_version "9"; transcript_id "ENSRNOT00000096416"; transcript_version "2"; gene_name "Prr27"; gene_source "ensembl"; gene_biotype "protein_coding"; transcript_name "Prr27-202"; transcript_source "ensembl"; transcript_biotype "protein_coding"; projection_parent_transcript "ENSMUST00000002310.8";
14	ensembl	gene	20512058	20527838	0	-	.	gene_id "ENSRNOG00000023342"; gene_version "9"; gene_name "Prr27"; gene_source "ensembl"; gene_biotype "protein_coding";
14	ensembl	transcript	20512058	20527838	0	-	.	gene_id "ENSRNOG00000023342"; gene_version "9"; transcript_id "ENSRNOT00000036314"; transcript_version "9"; gene_name "Prr27"; gene_source "ensembl"; gene_biotype "protein_coding"; transcript_name "Prr27-201"; transcript_source "ensembl"; transcript_biotype "protein_coding"; tag "Ensembl_canonical";
14	ensembl	CDS	20512061	20512066	0	-	0	gene_id "ENSRNOG00000023342"; gene_version "9"; transcript_id "ENSRNOT00000096416"; transcript_version "2"; exon_number "6"; gene_name "Prr27"; gene_source "ensembl"; gene_biotype "protein_coding"; transcript_name "Prr27-202"; transcript_source "ensembl"; transcript_biotype "protein_coding"; protein_id "ENSRNOP00000080840"; protein_version "2"; projection_parent_transcript "ENSMUST00000002310.8";
14	ensembl	CDS	20512061	20512066	0	-	0	gene_id "ENSRNOG00000023342"; gene_version "9"; transcript_id "ENSRNOT00000036314"; transcript_version "9"; exon_number "8"; gene_name "Prr27"; gene_source "ensembl"; gene_biotype "protein_coding"; transcript_name "Prr27-201"; transcript_source "ensembl"; transcript_biotype "protein_coding"; protein_id "ENSRNOP00000034677"; protein_version "7"; tag "Ensembl_canonical";
14	ensembl	exon	20512069	20512086	0	-	.	gene_id "ENSRNOG00000023342"; gene_version "9"; transcript_id "ENSRNOT00000096416"; transcript_version "2"; exon_number "5"; gene_name "Prr27"; gene_source "ensembl"; gene_biotype "protein_coding"; transcript_name "Prr27-202"; transcript_source "ensembl"; transcript_biotype "protein_coding"; exon_id "ENSRNOE00000700568"; exon_version "1"; projection_parent_transcript "ENSMUST00000002310.8";
14	ensembl	CDS	20512069	20512086	0	-	0	gene_id "ENSRNOG00000023342"; gene_version "9"; transcript_id "ENSRNOT00000096416"; transcript_version "2"; exon_number "5"; gene_name "Prr27"; gene_source "ensembl"; gene_biotype "protein_coding"; transcript_name "Prr27-202"; transcript_source "ensembl"; transcript_biotype "protein_coding"; protein_id "ENSRNOP00000080840"; protein_version "2"; projection_parent_transcript "ENSMUST00000002310.8";
14	ensembl	exon	20512069	20512086	0	-	.	gene_id "ENSRNOG00000023342"; gene_version "9"; transcript_id "ENSRNOT00000036314"; transcript_version "9"; exon_number "7"; gene_name "Prr27"; gene_source "ensembl"; gene_biotype "protein_coding"; transcript_name "Prr27-201"; transcript_source "ensembl"; transcript_biotype "protein_coding"; exon_id "ENSRNOE00000700568"; exon_version "1"; tag "Ensembl_canonical";
14	ensembl	CDS	20512069	20512086	0	-	0	gene_id "ENSRNOG00000023342"; gene_version "9"; transcript_id "ENSRNOT00000036314"; transcript_version "9"; exon_number "7"; gene_name "Prr27"; gene_source "ensembl"; gene_biotype "protein_coding"; transcript_name "Prr27-201"; transcript_source "ensembl"; transcript_biotype "protein_coding"; protein_id "ENSRNOP00000034677"; protein_version "7"; tag "Ensembl_canonical";
14	ensembl	exon	20513649	20513660	0	-	.	gene_id "ENSRNOG00000023342"; gene_version "9"; transcript_id "ENSRNOT00000096416"; transcript_version "2"; exon_number "4"; gene_name "Prr27"; gene_source "ensembl"; gene_biotype "protein_coding"; transcript_name "Prr27-202"; transcript_source "ensembl"; transcript_biotype "protein_coding"; exon_id "ENSRNOE00000793103"; exon_version "1"; projection_parent_transcript "ENSMUST00000002310.8";
14	ensembl	CDS	20513649	20513660	0	-	0	gene_id "ENSRNOG00000023342"; gene_version "9"; transcript_id "ENSRNOT00000096416"; transcript_version "2"; exon_number "4"; gene_name "Prr27"; gene_source "ensembl"; gene_biotype "protein_coding"; transcript_name "Prr27-202"; transcript_source "ensembl"; transcript_biotype "protein_coding"; protein_id "ENSRNOP00000080840"; protein_version "2"; projection_parent_transcript "ENSMUST00000002310.8";
14	ensembl	exon	20513649	20513660	0	-	.	gene_id "ENSRNOG00000023342"; gene_version "9"; transcript_id "ENSRNOT00000036314"; transcript_version "9"; exon_number "6"; gene_name "Prr27"; gene_source "ensembl"; gene_biotype "protein_coding"; transcript_name "Prr27-201"; transcript_source "ensembl"; transcript_biotype "protein_coding"; exon_id "ENSRNOE00000793103"; exon_version "1"; tag "Ensembl_canonical";
14	ensembl	CDS	20513649	20513660	0	-	0	gene_id "ENSRNOG00000023342"; gene_version "9"; transcript_id "ENSRNOT00000036314"; transcript_version "9"; exon_number "6"; gene_name "Prr27"; gene_source "ensembl"; gene_biotype "protein_coding"; transcript_name "Prr27-201"; transcript_source "ensembl"; transcript_biotype "protein_coding"; protein_id "ENSRNOP00000034677"; protein_version "7"; tag "Ensembl_canonical";
14	ensembl	exon	20513663	20514535	0	-	.	gene_id "ENSRNOG00000023342"; gene_version "9"; transcript_id "ENSRNOT00000096416"; transcript_version "2"; exon_number "3"; gene_name "Prr27"; gene_source "ensembl"; gene_biotype "protein_coding"; transcript_name "Prr27-202"; transcript_source "ensembl"; transcript_biotype "protein_coding"; exon_id "ENSRNOE00000214128"; exon_version "4"; projection_parent_transcript "ENSMUST00000002310.8";
14	ensembl	CDS	20513663	20514535	0	-	0	gene_id "ENSRNOG00000023342"; gene_version "9"; transcript_id "ENSRNOT00000096416"; transcript_version "2"; exon_number "3"; gene_name "Prr27"; gene_source "ensembl"; gene_biotype "protein_coding"; transcript_name "Prr27-202"; transcript_source "ensembl"; transcript_biotype "protein_coding"; protein_id "ENSRNOP00000080840"; protein_version "2"; projection_parent_transcript "ENSMUST00000002310.8";
14	ensembl	exon	20513663	20514535	0	-	.	gene_id "ENSRNOG00000023342"; gene_version "9"; transcript_id "ENSRNOT00000036314"; transcript_version "9"; exon_number "5"; gene_name "Prr27"; gene_source "ensembl"; gene_biotype "protein_coding"; transcript_name "Prr27-201"; transcript_source "ensembl"; transcript_biotype "protein_coding"; exon_id "ENSRNOE00000214128"; exon_version "4"; tag "Ensembl_canonical";
14	ensembl	CDS	20513663	20514535	0	-	0	gene_id "ENSRNOG00000023342"; gene_version "9"; transcript_id "ENSRNOT00000036314"; transcript_version "9"; exon_number "5"; gene_name "Prr27"; gene_source "ensembl"; gene_biotype "protein_coding"; transcript_name "Prr27-201"; transcript_source "ensembl"; transcript_biotype "protein_coding"; protein_id "ENSRNOP00000034677"; protein_version "7"; tag "Ensembl_canonical";
14	ensembl	exon	20515922	20515945	0	-	.	gene_id "ENSRNOG00000023342"; gene_version "9"; transcript_id "ENSRNOT00000096416"; transcript_version "2"; exon_number "2"; gene_name "Prr27"; gene_source "ensembl"; gene_biotype "protein_coding"; transcript_name "Prr27-202"; transcript_source "ensembl"; transcript_biotype "protein_coding"; exon_id "ENSRNOE00000408868"; exon_version "1"; projection_parent_transcript "ENSMUST00000002310.8";
14	ensembl	CDS	20515922	20515945	0	-	0	gene_id "ENSRNOG00000023342"; gene_version "9"; transcript_id "ENSRNOT00000096416"; transcript_version "2"; exon_number "2"; gene_name "Prr27"; gene_source "ensembl"; gene_biotype "protein_coding"; transcript_name "Prr27-202"; transcript_source "ensembl"; transcript_biotype "protein_coding"; protein_id "ENSRNOP00000080840"; protein_version "2"; projection_parent_transcript "ENSMUST00000002310.8";
14	ensembl	exon	20515922	20515945	0	-	.	gene_id "ENSRNOG00000023342"; gene_version "9"; transcript_id "ENSRNOT00000036314"; transcript_version "9"; exon_number "4"; gene_name "Prr27"; gene_source "ensembl"; gene_biotype "protein_coding"; transcript_name "Prr27-201"; transcript_source "ensembl"; transcript_biotype "protein_coding"; exon_id "ENSRNOE00000408868"; exon_version "1"; tag "Ensembl_canonical";
14	ensembl	CDS	20515922	20515945	0	-	0	gene_id "ENSRNOG00000023342"; gene_version "9"; transcript_id "ENSRNOT00000036314"; transcript_version "9"; exon_number "4"; gene_name "Prr27"; gene_source "ensembl"; gene_biotype "protein_coding"; transcript_name "Prr27-201"; transcript_source "ensembl"; transcript_biotype "protein_coding"; protein_id "ENSRNOP00000034677"; protein_version "7"; tag "Ensembl_canonical";
14	ensembl	exon	20519338	20519361	0	-	.	gene_id "ENSRNOG00000023342"; gene_version "9"; transcript_id "ENSRNOT00000036314"; transcript_version "9"; exon_number "3"; gene_name "Prr27"; gene_source "ensembl"; gene_biotype "protein_coding"; transcript_name "Prr27-201"; transcript_source "ensembl"; transcript_biotype "protein_coding"; exon_id "ENSRNOE00000408869"; exon_version "1"; tag "Ensembl_canonical";
14	ensembl	CDS	20519338	20519361	0	-	0	gene_id "ENSRNOG00000023342"; gene_version "9"; transcript_id "ENSRNOT00000036314"; transcript_version "9"; exon_number "3"; gene_name "Prr27"; gene_source "ensembl"; gene_biotype "protein_coding"; transcript_name "Prr27-201"; transcript_source "ensembl"; transcript_biotype "protein_coding"; protein_id "ENSRNOP00000034677"; protein_version "7"; tag "Ensembl_canonical";
14	ensembl	exon	20520820	20520870	0	-	.	gene_id "ENSRNOG00000023342"; gene_version "9"; transcript_id "ENSRNOT00000096416"; transcript_version "2"; exon_number "1"; gene_name "Prr27"; gene_source "ensembl"; gene_biotype "protein_coding"; transcript_name "Prr27-202"; transcript_source "ensembl"; transcript_biotype "protein_coding"; exon_id "ENSRNOE00000774559"; exon_version "1"; projection_parent_transcript "ENSMUST00000002310.8";
14	ensembl	CDS	20520820	20520870	0	-	0	gene_id "ENSRNOG00000023342"; gene_version "9"; transcript_id "ENSRNOT00000096416"; transcript_version "2"; exon_number "1"; gene_name "Prr27"; gene_source "ensembl"; gene_biotype "protein_coding"; transcript_name "Prr27-202"; transcript_source "ensembl"; transcript_biotype "protein_coding"; protein_id "ENSRNOP00000080840"; protein_version "2"; projection_parent_transcript "ENSMUST00000002310.8";
14	ensembl	CDS	20520820	20520870	0	-	0	gene_id "ENSRNOG00000023342"; gene_version "9"; transcript_id "ENSRNOT00000036314"; transcript_version "9"; exon_number "2"; gene_name "Prr27"; gene_source "ensembl"; gene_biotype "protein_coding"; transcript_name "Prr27-201"; transcript_source "ensembl"; transcript_biotype "protein_coding"; protein_id "ENSRNOP00000034677"; protein_version "7"; tag "Ensembl_canonical";
14	ensembl	exon	20520820	20520881	0	-	.	gene_id "ENSRNOG00000023342"; gene_version "9"; transcript_id "ENSRNOT00000036314"; transcript_version "9"; exon_number "2"; gene_name "Prr27"; gene_source "ensembl"; gene_biotype "protein_coding"; transcript_name "Prr27-201"; transcript_source "ensembl"; transcript_biotype "protein_coding"; exon_id "ENSRNOE00000335593"; exon_version "3"; tag "Ensembl_canonical";
14	ensembl	start_codon	20520868	20520870	0	-	0	gene_id "ENSRNOG00000023342"; gene_version "9"; transcript_id "ENSRNOT00000096416"; transcript_version "2"; exon_number "1"; gene_name "Prr27"; gene_source "ensembl"; gene_biotype "protein_coding"; transcript_name "Prr27-202"; transcript_source "ensembl"; transcript_biotype "protein_coding"; projection_parent_transcript "ENSMUST00000002310.8";
14	ensembl	start_codon	20520868	20520870	0	-	0	gene_id "ENSRNOG00000023342"; gene_version "9"; transcript_id "ENSRNOT00000036314"; transcript_version "9"; exon_number "2"; gene_name "Prr27"; gene_source "ensembl"; gene_biotype "protein_coding"; transcript_name "Prr27-201"; transcript_source "ensembl"; transcript_biotype "protein_coding"; tag "Ensembl_canonical";
14	ensembl	five_prime_utr	20520871	20520881	0	-	.	gene_id "ENSRNOG00000023342"; gene_version "9"; transcript_id "ENSRNOT00000036314"; transcript_version "9"; gene_name "Prr27"; gene_source "ensembl"; gene_biotype "protein_coding"; transcript_name "Prr27-201"; transcript_source "ensembl"; transcript_biotype "protein_coding"; tag "Ensembl_canonical";
14	ensembl	exon	20527651	20527838	0	-	.	gene_id "ENSRNOG00000023342"; gene_version "9"; transcript_id "ENSRNOT00000036314"; transcript_version "9"; exon_number "1"; gene_name "Prr27"; gene_source "ensembl"; gene_biotype "protein_coding"; transcript_name "Prr27-201"; transcript_source "ensembl"; transcript_biotype "protein_coding"; exon_id "ENSRNOE00000540940"; exon_version "3"; tag "Ensembl_canonical";
14	ensembl	five_prime_utr	20527651	20527838	0	-	.	gene_id "ENSRNOG00000023342"; gene_version "9"; transcript_id "ENSRNOT00000036314"; transcript_version "9"; gene_name "Prr27"; gene_source "ensembl"; gene_biotype "protein_coding"; transcript_name "Prr27-201"; transcript_source "ensembl"; transcript_biotype "protein_coding"; tag "Ensembl_canonical";
14	ensembl	three_prime_utr	20529498	20529739	0	-	.	gene_id "ENSRNOG00000055083"; gene_version "3"; transcript_id "ENSRNOT00000143958"; transcript_version "1"; gene_name "Csn1s2b"; gene_source "ensembl"; gene_biotype "protein_coding"; transcript_name "Csn1s2b-203"; transcript_source "ensembl"; transcript_biotype "protein_coding"; tag "Ensembl_canonical";
14	ensembl	three_prime_utr	20529498	20529739	0	-	.	gene_id "ENSRNOG00000055083"; gene_version "3"; transcript_id "ENSRNOT00000087672"; transcript_version "3"; gene_name "Csn1s2b"; gene_source "ensembl"; gene_biotype "protein_coding"; transcript_name "Csn1s2b-201"; transcript_source "ensembl"; transcript_biotype "protein_coding";
14	ensembl	three_prime_utr	20529498	20529739	0	-	.	gene_id "ENSRNOG00000055083"; gene_version "3"; transcript_id "ENSRNOT00000088024"; transcript_version "3"; gene_name "Csn1s2b"; gene_source "ensembl"; gene_biotype "protein_coding"; transcript_name "Csn1s2b-202"; transcript_source "ensembl"; transcript_biotype "protein_coding";
14	ensembl	three_prime_utr	20529498	20529739	0	-	.	gene_id "ENSRNOG00000055083"; gene_version "3"; transcript_id "ENSRNOT00000160686"; transcript_version "1"; gene_name "Csn1s2b"; gene_source "ensembl"; gene_biotype "protein_coding"; transcript_name "Csn1s2b-204"; transcript_source "ensembl"; transcript_biotype "protein_coding";
14	ensembl	exon	20529498	20529745	0	-	.	gene_id "ENSRNOG00000055083"; gene_version "3"; transcript_id "ENSRNOT00000143958"; transcript_version "1"; exon_number "9"; gene_name "Csn1s2b"; gene_source "ensembl"; gene_biotype "protein_coding"; transcript_name "Csn1s2b-203"; transcript_source "ensembl"; transcript_biotype "protein_coding"; exon_id "ENSRNOE00000573813"; exon_version "1"; tag "Ensembl_canonical";
14	ensembl	exon	20529498	20529745	0	-	.	gene_id "ENSRNOG00000055083"; gene_version "3"; transcript_id "ENSRNOT00000087672"; transcript_version "3"; exon_number "12"; gene_name "Csn1s2b"; gene_source "ensembl"; gene_biotype "protein_coding"; transcript_name "Csn1s2b-201"; transcript_source "ensembl"; transcript_biotype "protein_coding"; exon_id "ENSRNOE00000573813"; exon_version "1";
14	ensembl	exon	20529498	20529745	0	-	.	gene_id "ENSRNOG00000055083"; gene_version "3"; transcript_id "ENSRNOT00000088024"; transcript_version "3"; exon_number "11"; gene_name "Csn1s2b"; gene_source "ensembl"; gene_biotype "protein_coding"; transcript_name "Csn1s2b-202"; transcript_source "ensembl"; transcript_biotype "protein_coding"; exon_id "ENSRNOE00000573813"; exon_version "1";
14	ensembl	exon	20529498	20529745	0	-	.	gene_id "ENSRNOG00000055083"; gene_version "3"; transcript_id "ENSRNOT00000160686"; transcript_version "1"; exon_number "10"; gene_name "Csn1s2b"; gene_source "ensembl"; gene_biotype "protein_coding"; transcript_name "Csn1s2b-204"; transcript_source "ensembl"; transcript_biotype "protein_coding"; exon_id "ENSRNOE00000573813"; exon_version "1";
14	ENSEMBL114_rn	exon	20529498	20529745	284.057554847629	-	.	gene_id "ENSRNOG00000055083"; transcript_id "ENSRNOG00000055083_tx_5"; exon_id "14_20529498_20529745_-"; exonnum "4"; txlen "543";
14	ensembl	transcript	20529498	20543850	0	-	.	gene_id "ENSRNOG00000055083"; gene_version "3"; transcript_id "ENSRNOT00000143958"; transcript_version "1"; gene_name "Csn1s2b"; gene_source "ensembl"; gene_biotype "protein_coding"; transcript_name "Csn1s2b-203"; transcript_source "ensembl"; transcript_biotype "protein_coding"; tag "Ensembl_canonical";
14	ensembl	transcript	20529498	20543850	0	-	.	gene_id "ENSRNOG00000055083"; gene_version "3"; transcript_id "ENSRNOT00000087672"; transcript_version "3"; gene_name "Csn1s2b"; gene_source "ensembl"; gene_biotype "protein_coding"; transcript_name "Csn1s2b-201"; transcript_source "ensembl"; transcript_biotype "protein_coding";
14	ensembl	transcript	20529498	20543850	0	-	.	gene_id "ENSRNOG00000055083"; gene_version "3"; transcript_id "ENSRNOT00000088024"; transcript_version "3"; gene_name "Csn1s2b"; gene_source "ensembl"; gene_biotype "protein_coding"; transcript_name "Csn1s2b-202"; transcript_source "ensembl"; transcript_biotype "protein_coding";
14	ensembl	gene	20529498	20545749	0	-	.	gene_id "ENSRNOG00000055083"; gene_version "3"; gene_name "Csn1s2b"; gene_source "ensembl"; gene_biotype "protein_coding";
14	ensembl	transcript	20529498	20545749	0	-	.	gene_id "ENSRNOG00000055083"; gene_version "3"; transcript_id "ENSRNOT00000160686"; transcript_version "1"; gene_name "Csn1s2b"; gene_source "ensembl"; gene_biotype "protein_coding"; transcript_name "Csn1s2b-204"; transcript_source "ensembl"; transcript_biotype "protein_coding";
14	ensembl	stop_codon	20529740	20529742	0	-	0	gene_id "ENSRNOG00000055083"; gene_version "3"; transcript_id "ENSRNOT00000143958"; transcript_version "1"; exon_number "9"; gene_name "Csn1s2b"; gene_source "ensembl"; gene_biotype "protein_coding"; transcript_name "Csn1s2b-203"; transcript_source "ensembl"; transcript_biotype "protein_coding"; tag "Ensembl_canonical";
14	ensembl	stop_codon	20529740	20529742	0	-	0	gene_id "ENSRNOG00000055083"; gene_version "3"; transcript_id "ENSRNOT00000087672"; transcript_version "3"; exon_number "12"; gene_name "Csn1s2b"; gene_source "ensembl"; gene_biotype "protein_coding"; transcript_name "Csn1s2b-201"; transcript_source "ensembl"; transcript_biotype "protein_coding";
14	ensembl	stop_codon	20529740	20529742	0	-	0	gene_id "ENSRNOG00000055083"; gene_version "3"; transcript_id "ENSRNOT00000088024"; transcript_version "3"; exon_number "11"; gene_name "Csn1s2b"; gene_source "ensembl"; gene_biotype "protein_coding"; transcript_name "Csn1s2b-202"; transcript_source "ensembl"; transcript_biotype "protein_coding";
14	ensembl	stop_codon	20529740	20529742	0	-	0	gene_id "ENSRNOG00000055083"; gene_version "3"; transcript_id "ENSRNOT00000160686"; transcript_version "1"; exon_number "10"; gene_name "Csn1s2b"; gene_source "ensembl"; gene_biotype "protein_coding"; transcript_name "Csn1s2b-204"; transcript_source "ensembl"; transcript_biotype "protein_coding";
14	ensembl	CDS	20529743	20529745	0	-	0	gene_id "ENSRNOG00000055083"; gene_version "3"; transcript_id "ENSRNOT00000143958"; transcript_version "1"; exon_number "9"; gene_name "Csn1s2b"; gene_source "ensembl"; gene_biotype "protein_coding"; transcript_name "Csn1s2b-203"; transcript_source "ensembl"; transcript_biotype "protein_coding"; protein_id "ENSRNOP00000102145"; protein_version "1"; tag "Ensembl_canonical";
14	ensembl	CDS	20529743	20529745	0	-	0	gene_id "ENSRNOG00000055083"; gene_version "3"; transcript_id "ENSRNOT00000087672"; transcript_version "3"; exon_number "12"; gene_name "Csn1s2b"; gene_source "ensembl"; gene_biotype "protein_coding"; transcript_name "Csn1s2b-201"; transcript_source "ensembl"; transcript_biotype "protein_coding"; protein_id "ENSRNOP00000068969"; protein_version "2";
14	ensembl	CDS	20529743	20529745	0	-	0	gene_id "ENSRNOG00000055083"; gene_version "3"; transcript_id "ENSRNOT00000088024"; transcript_version "3"; exon_number "11"; gene_name "Csn1s2b"; gene_source "ensembl"; gene_biotype "protein_coding"; transcript_name "Csn1s2b-202"; transcript_source "ensembl"; transcript_biotype "protein_coding"; protein_id "ENSRNOP00000074666"; protein_version "2";
14	ensembl	CDS	20529743	20529745	0	-	0	gene_id "ENSRNOG00000055083"; gene_version "3"; transcript_id "ENSRNOT00000160686"; transcript_version "1"; exon_number "10"; gene_name "Csn1s2b"; gene_source "ensembl"; gene_biotype "protein_coding"; transcript_name "Csn1s2b-204"; transcript_source "ensembl"; transcript_biotype "protein_coding"; protein_id "ENSRNOP00000111249"; protein_version "1";
14	ensembl	exon	20530988	20531098	0	-	.	gene_id "ENSRNOG00000055083"; gene_version "3"; transcript_id "ENSRNOT00000143958"; transcript_version "1"; exon_number "8"; gene_name "Csn1s2b"; gene_source "ensembl"; gene_biotype "protein_coding"; transcript_name "Csn1s2b-203"; transcript_source "ensembl"; transcript_biotype "protein_coding"; exon_id "ENSRNOE00000573263"; exon_version "1"; tag "Ensembl_canonical";
14	ensembl	CDS	20530988	20531098	0	-	0	gene_id "ENSRNOG00000055083"; gene_version "3"; transcript_id "ENSRNOT00000143958"; transcript_version "1"; exon_number "8"; gene_name "Csn1s2b"; gene_source "ensembl"; gene_biotype "protein_coding"; transcript_name "Csn1s2b-203"; transcript_source "ensembl"; transcript_biotype "protein_coding"; protein_id "ENSRNOP00000102145"; protein_version "1"; tag "Ensembl_canonical";
14	ensembl	exon	20530988	20531098	0	-	.	gene_id "ENSRNOG00000055083"; gene_version "3"; transcript_id "ENSRNOT00000087672"; transcript_version "3"; exon_number "11"; gene_name "Csn1s2b"; gene_source "ensembl"; gene_biotype "protein_coding"; transcript_name "Csn1s2b-201"; transcript_source "ensembl"; transcript_biotype "protein_coding"; exon_id "ENSRNOE00000573263"; exon_version "1";
14	ensembl	CDS	20530988	20531098	0	-	0	gene_id "ENSRNOG00000055083"; gene_version "3"; transcript_id "ENSRNOT00000087672"; transcript_version "3"; exon_number "11"; gene_name "Csn1s2b"; gene_source "ensembl"; gene_biotype "protein_coding"; transcript_name "Csn1s2b-201"; transcript_source "ensembl"; transcript_biotype "protein_coding"; protein_id "ENSRNOP00000068969"; protein_version "2";
14	ensembl	exon	20530988	20531098	0	-	.	gene_id "ENSRNOG00000055083"; gene_version "3"; transcript_id "ENSRNOT00000088024"; transcript_version "3"; exon_number "10"; gene_name "Csn1s2b"; gene_source "ensembl"; gene_biotype "protein_coding"; transcript_name "Csn1s2b-202"; transcript_source "ensembl"; transcript_biotype "protein_coding"; exon_id "ENSRNOE00000573263"; exon_version "1";
14	ensembl	CDS	20530988	20531098	0	-	0	gene_id "ENSRNOG00000055083"; gene_version "3"; transcript_id "ENSRNOT00000088024"; transcript_version "3"; exon_number "10"; gene_name "Csn1s2b"; gene_source "ensembl"; gene_biotype "protein_coding"; transcript_name "Csn1s2b-202"; transcript_source "ensembl"; transcript_biotype "protein_coding"; protein_id "ENSRNOP00000074666"; protein_version "2";
14	ensembl	exon	20530988	20531098	0	-	.	gene_id "ENSRNOG00000055083"; gene_version "3"; transcript_id "ENSRNOT00000160686"; transcript_version "1"; exon_number "9"; gene_name "Csn1s2b"; gene_source "ensembl"; gene_biotype "protein_coding"; transcript_name "Csn1s2b-204"; transcript_source "ensembl"; transcript_biotype "protein_coding"; exon_id "ENSRNOE00000573263"; exon_version "1";
14	ensembl	CDS	20530988	20531098	0	-	0	gene_id "ENSRNOG00000055083"; gene_version "3"; transcript_id "ENSRNOT00000160686"; transcript_version "1"; exon_number "9"; gene_name "Csn1s2b"; gene_source "ensembl"; gene_biotype "protein_coding"; transcript_name "Csn1s2b-204"; transcript_source "ensembl"; transcript_biotype "protein_coding"; protein_id "ENSRNOP00000111249"; protein_version "1";
14	ENSEMBL114_rn	exon	20530988	20531098	284.057554847629	-	.	gene_id "ENSRNOG00000055083"; transcript_id "ENSRNOG00000055083_tx_5"; exon_id "14_20530988_20531098_-"; exonnum "3"; txlen "543";
14	ensembl	exon	20532390	20532434	0	-	.	gene_id "ENSRNOG00000055083"; gene_version "3"; transcript_id "ENSRNOT00000143958"; transcript_version "1"; exon_number "7"; gene_name "Csn1s2b"; gene_source "ensembl"; gene_biotype "protein_coding"; transcript_name "Csn1s2b-203"; transcript_source "ensembl"; transcript_biotype "protein_coding"; exon_id "ENSRNOE00000567547"; exon_version "1"; tag "Ensembl_canonical";
14	ensembl	CDS	20532390	20532434	0	-	0	gene_id "ENSRNOG00000055083"; gene_version "3"; transcript_id "ENSRNOT00000143958"; transcript_version "1"; exon_number "7"; gene_name "Csn1s2b"; gene_source "ensembl"; gene_biotype "protein_coding"; transcript_name "Csn1s2b-203"; transcript_source "ensembl"; transcript_biotype "protein_coding"; protein_id "ENSRNOP00000102145"; protein_version "1"; tag "Ensembl_canonical";
14	ensembl	exon	20532390	20532434	0	-	.	gene_id "ENSRNOG00000055083"; gene_version "3"; transcript_id "ENSRNOT00000087672"; transcript_version "3"; exon_number "10"; gene_name "Csn1s2b"; gene_source "ensembl"; gene_biotype "protein_coding"; transcript_name "Csn1s2b-201"; transcript_source "ensembl"; transcript_biotype "protein_coding"; exon_id "ENSRNOE00000567547"; exon_version "1";
14	ensembl	CDS	20532390	20532434	0	-	0	gene_id "ENSRNOG00000055083"; gene_version "3"; transcript_id "ENSRNOT00000087672"; transcript_version "3"; exon_number "10"; gene_name "Csn1s2b"; gene_source "ensembl"; gene_biotype "protein_coding"; transcript_name "Csn1s2b-201"; transcript_source "ensembl"; transcript_biotype "protein_coding"; protein_id "ENSRNOP00000068969"; protein_version "2";
14	ensembl	exon	20532390	20532434	0	-	.	gene_id "ENSRNOG00000055083"; gene_version "3"; transcript_id "ENSRNOT00000088024"; transcript_version "3"; exon_number "9"; gene_name "Csn1s2b"; gene_source "ensembl"; gene_biotype "protein_coding"; transcript_name "Csn1s2b-202"; transcript_source "ensembl"; transcript_biotype "protein_coding"; exon_id "ENSRNOE00000567547"; exon_version "1";
14	ensembl	CDS	20532390	20532434	0	-	0	gene_id "ENSRNOG00000055083"; gene_version "3"; transcript_id "ENSRNOT00000088024"; transcript_version "3"; exon_number "9"; gene_name "Csn1s2b"; gene_source "ensembl"; gene_biotype "protein_coding"; transcript_name "Csn1s2b-202"; transcript_source "ensembl"; transcript_biotype "protein_coding"; protein_id "ENSRNOP00000074666"; protein_version "2";
14	ensembl	exon	20532390	20532434	0	-	.	gene_id "ENSRNOG00000055083"; gene_version "3"; transcript_id "ENSRNOT00000160686"; transcript_version "1"; exon_number "8"; gene_name "Csn1s2b"; gene_source "ensembl"; gene_biotype "protein_coding"; transcript_name "Csn1s2b-204"; transcript_source "ensembl"; transcript_biotype "protein_coding"; exon_id "ENSRNOE00000567547"; exon_version "1";
14	ensembl	CDS	20532390	20532434	0	-	0	gene_id "ENSRNOG00000055083"; gene_version "3"; transcript_id "ENSRNOT00000160686"; transcript_version "1"; exon_number "8"; gene_name "Csn1s2b"; gene_source "ensembl"; gene_biotype "protein_coding"; transcript_name "Csn1s2b-204"; transcript_source "ensembl"; transcript_biotype "protein_coding"; protein_id "ENSRNOP00000111249"; protein_version "1";
14	ENSEMBL114_rn	exon	20532390	20532434	284.057554847629	-	.	gene_id "ENSRNOG00000055083"; transcript_id "ENSRNOG00000055083_tx_5"; exon_id "14_20532390_20532434_-"; exonnum "2"; txlen "543";
14	sraer114_ss	exon	20534679	20534817	284.057554847629	-	.	gene_id "ENSRNOG00000055083"; transcript_id "ENSRNOG00000055083_tx_5"; exon_id "14_20534679_20534817_-"; exonnum "1"; txlen "543";
14	ensembl	exon	20536920	20536964	0	-	.	gene_id "ENSRNOG00000055083"; gene_version "3"; transcript_id "ENSRNOT00000143958"; transcript_version "1"; exon_number "6"; gene_name "Csn1s2b"; gene_source "ensembl"; gene_biotype "protein_coding"; transcript_name "Csn1s2b-203"; transcript_source "ensembl"; transcript_biotype "protein_coding"; exon_id "ENSRNOE00000549928"; exon_version "1"; tag "Ensembl_canonical";
14	ensembl	CDS	20536920	20536964	0	-	0	gene_id "ENSRNOG00000055083"; gene_version "3"; transcript_id "ENSRNOT00000143958"; transcript_version "1"; exon_number "6"; gene_name "Csn1s2b"; gene_source "ensembl"; gene_biotype "protein_coding"; transcript_name "Csn1s2b-203"; transcript_source "ensembl"; transcript_biotype "protein_coding"; protein_id "ENSRNOP00000102145"; protein_version "1"; tag "Ensembl_canonical";
14	ensembl	exon	20536920	20536964	0	-	.	gene_id "ENSRNOG00000055083"; gene_version "3"; transcript_id "ENSRNOT00000087672"; transcript_version "3"; exon_number "9"; gene_name "Csn1s2b"; gene_source "ensembl"; gene_biotype "protein_coding"; transcript_name "Csn1s2b-201"; transcript_source "ensembl"; transcript_biotype "protein_coding"; exon_id "ENSRNOE00000549928"; exon_version "1";
14	ensembl	CDS	20536920	20536964	0	-	0	gene_id "ENSRNOG00000055083"; gene_version "3"; transcript_id "ENSRNOT00000087672"; transcript_version "3"; exon_number "9"; gene_name "Csn1s2b"; gene_source "ensembl"; gene_biotype "protein_coding"; transcript_name "Csn1s2b-201"; transcript_source "ensembl"; transcript_biotype "protein_coding"; protein_id "ENSRNOP00000068969"; protein_version "2";
14	ensembl	exon	20536920	20536964	0	-	.	gene_id "ENSRNOG00000055083"; gene_version "3"; transcript_id "ENSRNOT00000088024"; transcript_version "3"; exon_number "8"; gene_name "Csn1s2b"; gene_source "ensembl"; gene_biotype "protein_coding"; transcript_name "Csn1s2b-202"; transcript_source "ensembl"; transcript_biotype "protein_coding"; exon_id "ENSRNOE00000549928"; exon_version "1";
14	ensembl	CDS	20536920	20536964	0	-	0	gene_id "ENSRNOG00000055083"; gene_version "3"; transcript_id "ENSRNOT00000088024"; transcript_version "3"; exon_number "8"; gene_name "Csn1s2b"; gene_source "ensembl"; gene_biotype "protein_coding"; transcript_name "Csn1s2b-202"; transcript_source "ensembl"; transcript_biotype "protein_coding"; protein_id "ENSRNOP00000074666"; protein_version "2";
14	ensembl	exon	20536920	20536964	0	-	.	gene_id "ENSRNOG00000055083"; gene_version "3"; transcript_id "ENSRNOT00000160686"; transcript_version "1"; exon_number "7"; gene_name "Csn1s2b"; gene_source "ensembl"; gene_biotype "protein_coding"; transcript_name "Csn1s2b-204"; transcript_source "ensembl"; transcript_biotype "protein_coding"; exon_id "ENSRNOE00000549928"; exon_version "1";
14	ensembl	CDS	20536920	20536964	0	-	0	gene_id "ENSRNOG00000055083"; gene_version "3"; transcript_id "ENSRNOT00000160686"; transcript_version "1"; exon_number "7"; gene_name "Csn1s2b"; gene_source "ensembl"; gene_biotype "protein_coding"; transcript_name "Csn1s2b-204"; transcript_source "ensembl"; transcript_biotype "protein_coding"; protein_id "ENSRNOP00000111249"; protein_version "1";
14	ensembl	exon	20537066	20537074	0	-	.	gene_id "ENSRNOG00000055083"; gene_version "3"; transcript_id "ENSRNOT00000087672"; transcript_version "3"; exon_number "8"; gene_name "Csn1s2b"; gene_source "ensembl"; gene_biotype "protein_coding"; transcript_name "Csn1s2b-201"; transcript_source "ensembl"; transcript_biotype "protein_coding"; exon_id "ENSRNOE00000689983"; exon_version "1";
14	ensembl	CDS	20537066	20537074	0	-	0	gene_id "ENSRNOG00000055083"; gene_version "3"; transcript_id "ENSRNOT00000087672"; transcript_version "3"; exon_number "8"; gene_name "Csn1s2b"; gene_source "ensembl"; gene_biotype "protein_coding"; transcript_name "Csn1s2b-201"; transcript_source "ensembl"; transcript_biotype "protein_coding"; protein_id "ENSRNOP00000068969"; protein_version "2";
14	ensembl	exon	20537066	20537074	0	-	.	gene_id "ENSRNOG00000055083"; gene_version "3"; transcript_id "ENSRNOT00000088024"; transcript_version "3"; exon_number "7"; gene_name "Csn1s2b"; gene_source "ensembl"; gene_biotype "protein_coding"; transcript_name "Csn1s2b-202"; transcript_source "ensembl"; transcript_biotype "protein_coding"; exon_id "ENSRNOE00000689983"; exon_version "1";
14	ensembl	CDS	20537066	20537074	0	-	0	gene_id "ENSRNOG00000055083"; gene_version "3"; transcript_id "ENSRNOT00000088024"; transcript_version "3"; exon_number "7"; gene_name "Csn1s2b"; gene_source "ensembl"; gene_biotype "protein_coding"; transcript_name "Csn1s2b-202"; transcript_source "ensembl"; transcript_biotype "protein_coding"; protein_id "ENSRNOP00000074666"; protein_version "2";
14	ensembl	exon	20537077	20537079	0	-	.	gene_id "ENSRNOG00000055083"; gene_version "3"; transcript_id "ENSRNOT00000087672"; transcript_version "3"; exon_number "7"; gene_name "Csn1s2b"; gene_source "ensembl"; gene_biotype "protein_coding"; transcript_name "Csn1s2b-201"; transcript_source "ensembl"; transcript_biotype "protein_coding"; exon_id "ENSRNOE00000794397"; exon_version "1";
14	ensembl	CDS	20537077	20537079	0	-	0	gene_id "ENSRNOG00000055083"; gene_version "3"; transcript_id "ENSRNOT00000087672"; transcript_version "3"; exon_number "7"; gene_name "Csn1s2b"; gene_source "ensembl"; gene_biotype "protein_coding"; transcript_name "Csn1s2b-201"; transcript_source "ensembl"; transcript_biotype "protein_coding"; protein_id "ENSRNOP00000068969"; protein_version "2";
14	ensembl	exon	20537077	20537079	0	-	.	gene_id "ENSRNOG00000055083"; gene_version "3"; transcript_id "ENSRNOT00000088024"; transcript_version "3"; exon_number "6"; gene_name "Csn1s2b"; gene_source "ensembl"; gene_biotype "protein_coding"; transcript_name "Csn1s2b-202"; transcript_source "ensembl"; transcript_biotype "protein_coding"; exon_id "ENSRNOE00000794397"; exon_version "1";
14	ensembl	CDS	20537077	20537079	0	-	0	gene_id "ENSRNOG00000055083"; gene_version "3"; transcript_id "ENSRNOT00000088024"; transcript_version "3"; exon_number "6"; gene_name "Csn1s2b"; gene_source "ensembl"; gene_biotype "protein_coding"; transcript_name "Csn1s2b-202"; transcript_source "ensembl"; transcript_biotype "protein_coding"; protein_id "ENSRNOP00000074666"; protein_version "2";
14	ensembl	exon	20537736	20537864	0	-	.	gene_id "ENSRNOG00000055083"; gene_version "3"; transcript_id "ENSRNOT00000143958"; transcript_version "1"; exon_number "5"; gene_name "Csn1s2b"; gene_source "ensembl"; gene_biotype "protein_coding"; transcript_name "Csn1s2b-203"; transcript_source "ensembl"; transcript_biotype "protein_coding"; exon_id "ENSRNOE00000674354"; exon_version "1"; tag "Ensembl_canonical";
14	ensembl	CDS	20537736	20537864	0	-	0	gene_id "ENSRNOG00000055083"; gene_version "3"; transcript_id "ENSRNOT00000143958"; transcript_version "1"; exon_number "5"; gene_name "Csn1s2b"; gene_source "ensembl"; gene_biotype "protein_coding"; transcript_name "Csn1s2b-203"; transcript_source "ensembl"; transcript_biotype "protein_coding"; protein_id "ENSRNOP00000102145"; protein_version "1"; tag "Ensembl_canonical";
14	ensembl	exon	20537736	20537864	0	-	.	gene_id "ENSRNOG00000055083"; gene_version "3"; transcript_id "ENSRNOT00000160686"; transcript_version "1"; exon_number "6"; gene_name "Csn1s2b"; gene_source "ensembl"; gene_biotype "protein_coding"; transcript_name "Csn1s2b-204"; transcript_source "ensembl"; transcript_biotype "protein_coding"; exon_id "ENSRNOE00000674354"; exon_version "1";
14	ensembl	CDS	20537736	20537864	0	-	0	gene_id "ENSRNOG00000055083"; gene_version "3"; transcript_id "ENSRNOT00000160686"; transcript_version "1"; exon_number "6"; gene_name "Csn1s2b"; gene_source "ensembl"; gene_biotype "protein_coding"; transcript_name "Csn1s2b-204"; transcript_source "ensembl"; transcript_biotype "protein_coding"; protein_id "ENSRNOP00000111249"; protein_version "1";
14	ensembl	exon	20539128	20539151	0	-	.	gene_id "ENSRNOG00000055083"; gene_version "3"; transcript_id "ENSRNOT00000087672"; transcript_version "3"; exon_number "6"; gene_name "Csn1s2b"; gene_source "ensembl"; gene_biotype "protein_coding"; transcript_name "Csn1s2b-201"; transcript_source "ensembl"; transcript_biotype "protein_coding"; exon_id "ENSRNOE00000572848"; exon_version "1";
14	ensembl	CDS	20539128	20539151	0	-	0	gene_id "ENSRNOG00000055083"; gene_version "3"; transcript_id "ENSRNOT00000087672"; transcript_version "3"; exon_number "6"; gene_name "Csn1s2b"; gene_source "ensembl"; gene_biotype "protein_coding"; transcript_name "Csn1s2b-201"; transcript_source "ensembl"; transcript_biotype "protein_coding"; protein_id "ENSRNOP00000068969"; protein_version "2";
14	ensembl	exon	20539128	20539151	0	-	.	gene_id "ENSRNOG00000055083"; gene_version "3"; transcript_id "ENSRNOT00000088024"; transcript_version "3"; exon_number "5"; gene_name "Csn1s2b"; gene_source "ensembl"; gene_biotype "protein_coding"; transcript_name "Csn1s2b-202"; transcript_source "ensembl"; transcript_biotype "protein_coding"; exon_id "ENSRNOE00000572848"; exon_version "1";
14	ensembl	CDS	20539128	20539151	0	-	0	gene_id "ENSRNOG00000055083"; gene_version "3"; transcript_id "ENSRNOT00000088024"; transcript_version "3"; exon_number "5"; gene_name "Csn1s2b"; gene_source "ensembl"; gene_biotype "protein_coding"; transcript_name "Csn1s2b-202"; transcript_source "ensembl"; transcript_biotype "protein_coding"; protein_id "ENSRNOP00000074666"; protein_version "2";
14	ensembl	exon	20539128	20539151	0	-	.	gene_id "ENSRNOG00000055083"; gene_version "3"; transcript_id "ENSRNOT00000160686"; transcript_version "1"; exon_number "5"; gene_name "Csn1s2b"; gene_source "ensembl"; gene_biotype "protein_coding"; transcript_name "Csn1s2b-204"; transcript_source "ensembl"; transcript_biotype "protein_coding"; exon_id "ENSRNOE00000572848"; exon_version "1";
14	ensembl	CDS	20539128	20539151	0	-	0	gene_id "ENSRNOG00000055083"; gene_version "3"; transcript_id "ENSRNOT00000160686"; transcript_version "1"; exon_number "5"; gene_name "Csn1s2b"; gene_source "ensembl"; gene_biotype "protein_coding"; transcript_name "Csn1s2b-204"; transcript_source "ensembl"; transcript_biotype "protein_coding"; protein_id "ENSRNOP00000111249"; protein_version "1";
14	ensembl	exon	20540620	20540676	0	-	.	gene_id "ENSRNOG00000055083"; gene_version "3"; transcript_id "ENSRNOT00000143958"; transcript_version "1"; exon_number "4"; gene_name "Csn1s2b"; gene_source "ensembl"; gene_biotype "protein_coding"; transcript_name "Csn1s2b-203"; transcript_source "ensembl"; transcript_biotype "protein_coding"; exon_id "ENSRNOE00000752117"; exon_version "1"; tag "Ensembl_canonical";
14	ensembl	CDS	20540620	20540676	0	-	0	gene_id "ENSRNOG00000055083"; gene_version "3"; transcript_id "ENSRNOT00000143958"; transcript_version "1"; exon_number "4"; gene_name "Csn1s2b"; gene_source "ensembl"; gene_biotype "protein_coding"; transcript_name "Csn1s2b-203"; transcript_source "ensembl"; transcript_biotype "protein_coding"; protein_id "ENSRNOP00000102145"; protein_version "1"; tag "Ensembl_canonical";
14	ensembl	exon	20540644	20540676	0	-	.	gene_id "ENSRNOG00000055083"; gene_version "3"; transcript_id "ENSRNOT00000087672"; transcript_version "3"; exon_number "5"; gene_name "Csn1s2b"; gene_source "ensembl"; gene_biotype "protein_coding"; transcript_name "Csn1s2b-201"; transcript_source "ensembl"; transcript_biotype "protein_coding"; exon_id "ENSRNOE00000649606"; exon_version "1";
14	ensembl	CDS	20540644	20540676	0	-	0	gene_id "ENSRNOG00000055083"; gene_version "3"; transcript_id "ENSRNOT00000087672"; transcript_version "3"; exon_number "5"; gene_name "Csn1s2b"; gene_source "ensembl"; gene_biotype "protein_coding"; transcript_name "Csn1s2b-201"; transcript_source "ensembl"; transcript_biotype "protein_coding"; protein_id "ENSRNOP00000068969"; protein_version "2";
14	ensembl	exon	20540644	20540676	0	-	.	gene_id "ENSRNOG00000055083"; gene_version "3"; transcript_id "ENSRNOT00000160686"; transcript_version "1"; exon_number "4"; gene_name "Csn1s2b"; gene_source "ensembl"; gene_biotype "protein_coding"; transcript_name "Csn1s2b-204"; transcript_source "ensembl"; transcript_biotype "protein_coding"; exon_id "ENSRNOE00000649606"; exon_version "1";
14	ensembl	CDS	20540644	20540676	0	-	0	gene_id "ENSRNOG00000055083"; gene_version "3"; transcript_id "ENSRNOT00000160686"; transcript_version "1"; exon_number "4"; gene_name "Csn1s2b"; gene_source "ensembl"; gene_biotype "protein_coding"; transcript_name "Csn1s2b-204"; transcript_source "ensembl"; transcript_biotype "protein_coding"; protein_id "ENSRNOP00000111249"; protein_version "1";
14	ensembl	exon	20541792	20541833	0	-	.	gene_id "ENSRNOG00000055083"; gene_version "3"; transcript_id "ENSRNOT00000143958"; transcript_version "1"; exon_number "3"; gene_name "Csn1s2b"; gene_source "ensembl"; gene_biotype "protein_coding"; transcript_name "Csn1s2b-203"; transcript_source "ensembl"; transcript_biotype "protein_coding"; exon_id "ENSRNOE00000547466"; exon_version "1"; tag "Ensembl_canonical";
14	ensembl	CDS	20541792	20541833	0	-	0	gene_id "ENSRNOG00000055083"; gene_version "3"; transcript_id "ENSRNOT00000143958"; transcript_version "1"; exon_number "3"; gene_name "Csn1s2b"; gene_source "ensembl"; gene_biotype "protein_coding"; transcript_name "Csn1s2b-203"; transcript_source "ensembl"; transcript_biotype "protein_coding"; protein_id "ENSRNOP00000102145"; protein_version "1"; tag "Ensembl_canonical";
14	ensembl	exon	20541792	20541833	0	-	.	gene_id "ENSRNOG00000055083"; gene_version "3"; transcript_id "ENSRNOT00000087672"; transcript_version "3"; exon_number "4"; gene_name "Csn1s2b"; gene_source "ensembl"; gene_biotype "protein_coding"; transcript_name "Csn1s2b-201"; transcript_source "ensembl"; transcript_biotype "protein_coding"; exon_id "ENSRNOE00000547466"; exon_version "1";
14	ensembl	CDS	20541792	20541833	0	-	0	gene_id "ENSRNOG00000055083"; gene_version "3"; transcript_id "ENSRNOT00000087672"; transcript_version "3"; exon_number "4"; gene_name "Csn1s2b"; gene_source "ensembl"; gene_biotype "protein_coding"; transcript_name "Csn1s2b-201"; transcript_source "ensembl"; transcript_biotype "protein_coding"; protein_id "ENSRNOP00000068969"; protein_version "2";
14	ensembl	exon	20541792	20541833	0	-	.	gene_id "ENSRNOG00000055083"; gene_version "3"; transcript_id "ENSRNOT00000088024"; transcript_version "3"; exon_number "4"; gene_name "Csn1s2b"; gene_source "ensembl"; gene_biotype "protein_coding"; transcript_name "Csn1s2b-202"; transcript_source "ensembl"; transcript_biotype "protein_coding"; exon_id "ENSRNOE00000547466"; exon_version "1";
14	ensembl	CDS	20541792	20541833	0	-	0	gene_id "ENSRNOG00000055083"; gene_version "3"; transcript_id "ENSRNOT00000088024"; transcript_version "3"; exon_number "4"; gene_name "Csn1s2b"; gene_source "ensembl"; gene_biotype "protein_coding"; transcript_name "Csn1s2b-202"; transcript_source "ensembl"; transcript_biotype "protein_coding"; protein_id "ENSRNOP00000074666"; protein_version "2";
14	ensembl	exon	20541792	20541833	0	-	.	gene_id "ENSRNOG00000055083"; gene_version "3"; transcript_id "ENSRNOT00000160686"; transcript_version "1"; exon_number "3"; gene_name "Csn1s2b"; gene_source "ensembl"; gene_biotype "protein_coding"; transcript_name "Csn1s2b-204"; transcript_source "ensembl"; transcript_biotype "protein_coding"; exon_id "ENSRNOE00000547466"; exon_version "1";
14	ensembl	CDS	20541792	20541833	0	-	0	gene_id "ENSRNOG00000055083"; gene_version "3"; transcript_id "ENSRNOT00000160686"; transcript_version "1"; exon_number "3"; gene_name "Csn1s2b"; gene_source "ensembl"; gene_biotype "protein_coding"; transcript_name "Csn1s2b-204"; transcript_source "ensembl"; transcript_biotype "protein_coding"; protein_id "ENSRNOP00000111249"; protein_version "1";
14	ensembl	exon	20541837	20541860	0	-	.	gene_id "ENSRNOG00000055083"; gene_version "3"; transcript_id "ENSRNOT00000143958"; transcript_version "1"; exon_number "2"; gene_name "Csn1s2b"; gene_source "ensembl"; gene_biotype "protein_coding"; transcript_name "Csn1s2b-203"; transcript_source "ensembl"; transcript_biotype "protein_coding"; exon_id "ENSRNOE00000814409"; exon_version "1"; tag "Ensembl_canonical";
14	ensembl	CDS	20541837	20541860	0	-	0	gene_id "ENSRNOG00000055083"; gene_version "3"; transcript_id "ENSRNOT00000143958"; transcript_version "1"; exon_number "2"; gene_name "Csn1s2b"; gene_source "ensembl"; gene_biotype "protein_coding"; transcript_name "Csn1s2b-203"; transcript_source "ensembl"; transcript_biotype "protein_coding"; protein_id "ENSRNOP00000102145"; protein_version "1"; tag "Ensembl_canonical";
14	ensembl	exon	20541913	20541936	0	-	.	gene_id "ENSRNOG00000055083"; gene_version "3"; transcript_id "ENSRNOT00000087672"; transcript_version "3"; exon_number "3"; gene_name "Csn1s2b"; gene_source "ensembl"; gene_biotype "protein_coding"; transcript_name "Csn1s2b-201"; transcript_source "ensembl"; transcript_biotype "protein_coding"; exon_id "ENSRNOE00000552467"; exon_version "1";
14	ensembl	CDS	20541913	20541936	0	-	0	gene_id "ENSRNOG00000055083"; gene_version "3"; transcript_id "ENSRNOT00000087672"; transcript_version "3"; exon_number "3"; gene_name "Csn1s2b"; gene_source "ensembl"; gene_biotype "protein_coding"; transcript_name "Csn1s2b-201"; transcript_source "ensembl"; transcript_biotype "protein_coding"; protein_id "ENSRNOP00000068969"; protein_version "2";
14	ensembl	exon	20541913	20541936	0	-	.	gene_id "ENSRNOG00000055083"; gene_version "3"; transcript_id "ENSRNOT00000088024"; transcript_version "3"; exon_number "3"; gene_name "Csn1s2b"; gene_source "ensembl"; gene_biotype "protein_coding"; transcript_name "Csn1s2b-202"; transcript_source "ensembl"; transcript_biotype "protein_coding"; exon_id "ENSRNOE00000552467"; exon_version "1";
14	ensembl	CDS	20541913	20541936	0	-	0	gene_id "ENSRNOG00000055083"; gene_version "3"; transcript_id "ENSRNOT00000088024"; transcript_version "3"; exon_number "3"; gene_name "Csn1s2b"; gene_source "ensembl"; gene_biotype "protein_coding"; transcript_name "Csn1s2b-202"; transcript_source "ensembl"; transcript_biotype "protein_coding"; protein_id "ENSRNOP00000074666"; protein_version "2";
14	ensembl	exon	20542130	20542156	0	-	.	gene_id "ENSRNOG00000055083"; gene_version "3"; transcript_id "ENSRNOT00000087672"; transcript_version "3"; exon_number "2"; gene_name "Csn1s2b"; gene_source "ensembl"; gene_biotype "protein_coding"; transcript_name "Csn1s2b-201"; transcript_source "ensembl"; transcript_biotype "protein_coding"; exon_id "ENSRNOE00000653041"; exon_version "1";
14	ensembl	CDS	20542130	20542156	0	-	0	gene_id "ENSRNOG00000055083"; gene_version "3"; transcript_id "ENSRNOT00000087672"; transcript_version "3"; exon_number "2"; gene_name "Csn1s2b"; gene_source "ensembl"; gene_biotype "protein_coding"; transcript_name "Csn1s2b-201"; transcript_source "ensembl"; transcript_biotype "protein_coding"; protein_id "ENSRNOP00000068969"; protein_version "2";
14	ensembl	exon	20542130	20542156	0	-	.	gene_id "ENSRNOG00000055083"; gene_version "3"; transcript_id "ENSRNOT00000088024"; transcript_version "3"; exon_number "2"; gene_name "Csn1s2b"; gene_source "ensembl"; gene_biotype "protein_coding"; transcript_name "Csn1s2b-202"; transcript_source "ensembl"; transcript_biotype "protein_coding"; exon_id "ENSRNOE00000653041"; exon_version "1";
14	ensembl	CDS	20542130	20542156	0	-	0	gene_id "ENSRNOG00000055083"; gene_version "3"; transcript_id "ENSRNOT00000088024"; transcript_version "3"; exon_number "2"; gene_name "Csn1s2b"; gene_source "ensembl"; gene_biotype "protein_coding"; transcript_name "Csn1s2b-202"; transcript_source "ensembl"; transcript_biotype "protein_coding"; protein_id "ENSRNOP00000074666"; protein_version "2";
14	ensembl	exon	20543800	20543850	0	-	.	gene_id "ENSRNOG00000055083"; gene_version "3"; transcript_id "ENSRNOT00000143958"; transcript_version "1"; exon_number "1"; gene_name "Csn1s2b"; gene_source "ensembl"; gene_biotype "protein_coding"; transcript_name "Csn1s2b-203"; transcript_source "ensembl"; transcript_biotype "protein_coding"; exon_id "ENSRNOE00000564354"; exon_version "1"; tag "Ensembl_canonical";
14	ensembl	CDS	20543800	20543850	0	-	0	gene_id "ENSRNOG00000055083"; gene_version "3"; transcript_id "ENSRNOT00000143958"; transcript_version "1"; exon_number "1"; gene_name "Csn1s2b"; gene_source "ensembl"; gene_biotype "protein_coding"; transcript_name "Csn1s2b-203"; transcript_source "ensembl"; transcript_biotype "protein_coding"; protein_id "ENSRNOP00000102145"; protein_version "1"; tag "Ensembl_canonical";
14	ensembl	exon	20543800	20543850	0	-	.	gene_id "ENSRNOG00000055083"; gene_version "3"; transcript_id "ENSRNOT00000087672"; transcript_version "3"; exon_number "1"; gene_name "Csn1s2b"; gene_source "ensembl"; gene_biotype "protein_coding"; transcript_name "Csn1s2b-201"; transcript_source "ensembl"; transcript_biotype "protein_coding"; exon_id "ENSRNOE00000564354"; exon_version "1";
14	ensembl	CDS	20543800	20543850	0	-	0	gene_id "ENSRNOG00000055083"; gene_version "3"; transcript_id "ENSRNOT00000087672"; transcript_version "3"; exon_number "1"; gene_name "Csn1s2b"; gene_source "ensembl"; gene_biotype "protein_coding"; transcript_name "Csn1s2b-201"; transcript_source "ensembl"; transcript_biotype "protein_coding"; protein_id "ENSRNOP00000068969"; protein_version "2";
14	ensembl	exon	20543800	20543850	0	-	.	gene_id "ENSRNOG00000055083"; gene_version "3"; transcript_id "ENSRNOT00000088024"; transcript_version "3"; exon_number "1"; gene_name "Csn1s2b"; gene_source "ensembl"; gene_biotype "protein_coding"; transcript_name "Csn1s2b-202"; transcript_source "ensembl"; transcript_biotype "protein_coding"; exon_id "ENSRNOE00000564354"; exon_version "1";
14	ensembl	CDS	20543800	20543850	0	-	0	gene_id "ENSRNOG00000055083"; gene_version "3"; transcript_id "ENSRNOT00000088024"; transcript_version "3"; exon_number "1"; gene_name "Csn1s2b"; gene_source "ensembl"; gene_biotype "protein_coding"; transcript_name "Csn1s2b-202"; transcript_source "ensembl"; transcript_biotype "protein_coding"; protein_id "ENSRNOP00000074666"; protein_version "2";
14	ensembl	CDS	20543800	20543850	0	-	0	gene_id "ENSRNOG00000055083"; gene_version "3"; transcript_id "ENSRNOT00000160686"; transcript_version "1"; exon_number "2"; gene_name "Csn1s2b"; gene_source "ensembl"; gene_biotype "protein_coding"; transcript_name "Csn1s2b-204"; transcript_source "ensembl"; transcript_biotype "protein_coding"; protein_id "ENSRNOP00000111249"; protein_version "1";
14	ensembl	exon	20543800	20543862	0	-	.	gene_id "ENSRNOG00000055083"; gene_version "3"; transcript_id "ENSRNOT00000160686"; transcript_version "1"; exon_number "2"; gene_name "Csn1s2b"; gene_source "ensembl"; gene_biotype "protein_coding"; transcript_name "Csn1s2b-204"; transcript_source "ensembl"; transcript_biotype "protein_coding"; exon_id "ENSRNOE00000812420"; exon_version "1";
14	ensembl	start_codon	20543848	20543850	0	-	0	gene_id "ENSRNOG00000055083"; gene_version "3"; transcript_id "ENSRNOT00000143958"; transcript_version "1"; exon_number "1"; gene_name "Csn1s2b"; gene_source "ensembl"; gene_biotype "protein_coding"; transcript_name "Csn1s2b-203"; transcript_source "ensembl"; transcript_biotype "protein_coding"; tag "Ensembl_canonical";
14	ensembl	start_codon	20543848	20543850	0	-	0	gene_id "ENSRNOG00000055083"; gene_version "3"; transcript_id "ENSRNOT00000087672"; transcript_version "3"; exon_number "1"; gene_name "Csn1s2b"; gene_source "ensembl"; gene_biotype "protein_coding"; transcript_name "Csn1s2b-201"; transcript_source "ensembl"; transcript_biotype "protein_coding";
14	ensembl	start_codon	20543848	20543850	0	-	0	gene_id "ENSRNOG00000055083"; gene_version "3"; transcript_id "ENSRNOT00000088024"; transcript_version "3"; exon_number "1"; gene_name "Csn1s2b"; gene_source "ensembl"; gene_biotype "protein_coding"; transcript_name "Csn1s2b-202"; transcript_source "ensembl"; transcript_biotype "protein_coding";
14	ensembl	start_codon	20543848	20543850	0	-	0	gene_id "ENSRNOG00000055083"; gene_version "3"; transcript_id "ENSRNOT00000160686"; transcript_version "1"; exon_number "2"; gene_name "Csn1s2b"; gene_source "ensembl"; gene_biotype "protein_coding"; transcript_name "Csn1s2b-204"; transcript_source "ensembl"; transcript_biotype "protein_coding";
14	ensembl	five_prime_utr	20543851	20543862	0	-	.	gene_id "ENSRNOG00000055083"; gene_version "3"; transcript_id "ENSRNOT00000160686"; transcript_version "1"; gene_name "Csn1s2b"; gene_source "ensembl"; gene_biotype "protein_coding"; transcript_name "Csn1s2b-204"; transcript_source "ensembl"; transcript_biotype "protein_coding";
14	ensembl	exon	20545577	20545749	0	-	.	gene_id "ENSRNOG00000055083"; gene_version "3"; transcript_id "ENSRNOT00000160686"; transcript_version "1"; exon_number "1"; gene_name "Csn1s2b"; gene_source "ensembl"; gene_biotype "protein_coding"; transcript_name "Csn1s2b-204"; transcript_source "ensembl"; transcript_biotype "protein_coding"; exon_id "ENSRNOE00000701803"; exon_version "1";
14	ensembl	five_prime_utr	20545577	20545749	0	-	.	gene_id "ENSRNOG00000055083"; gene_version "3"; transcript_id "ENSRNOT00000160686"; transcript_version "1"; gene_name "Csn1s2b"; gene_source "ensembl"; gene_biotype "protein_coding"; transcript_name "Csn1s2b-204"; transcript_source "ensembl"; transcript_biotype "protein_coding";
14	sraer114_es	exon	20560430	20560690	1635.52665599849	-	.	gene_id "ENSRNOG00000039331"; transcript_id "ENSRNOG00000039331_tx_1"; exon_id "14_20560430_20560690_-"; exonnum "13"; txlen "846";
14	sraer114_es	exon	20560430	20560690	447.378405385498	-	.	gene_id "ENSRNOG00000039331"; transcript_id "ENSRNOG00000039331_tx_2"; exon_id "14_20560430_20560690_-"; exonnum "12"; txlen "819";
14	ensembl	stop_codon	20561118	20561120	0	-	0	gene_id "ENSRNOG00000039331"; gene_version "6"; transcript_id "ENSRNOT00000060273"; transcript_version "5"; exon_number "14"; gene_name "Csn1s2a"; gene_source "ensembl"; gene_biotype "protein_coding"; transcript_name "Csn1s2a-201"; transcript_source "ensembl"; transcript_biotype "protein_coding"; tag "Ensembl_canonical";
14	ensembl	stop_codon	20561118	20561120	0	-	0	gene_id "ENSRNOG00000039331"; gene_version "6"; transcript_id "ENSRNOT00000105182"; transcript_version "2"; exon_number "13"; gene_name "Csn1s2a"; gene_source "ensembl"; gene_biotype "protein_coding"; transcript_name "Csn1s2a-202"; transcript_source "ensembl"; transcript_biotype "protein_coding";
14	ensembl	stop_codon	20561118	20561120	0	-	0	gene_id "ENSRNOG00000039331"; gene_version "6"; transcript_id "ENSRNOT00000169796"; transcript_version "1"; exon_number "13"; gene_name "Csn1s2a"; gene_source "ensembl"; gene_biotype "protein_coding"; transcript_name "Csn1s2a-203"; transcript_source "ensembl"; transcript_biotype "protein_coding";
14	ensembl	exon	20561118	20561129	0	-	.	gene_id "ENSRNOG00000039331"; gene_version "6"; transcript_id "ENSRNOT00000060273"; transcript_version "5"; exon_number "14"; gene_name "Csn1s2a"; gene_source "ensembl"; gene_biotype "protein_coding"; transcript_name "Csn1s2a-201"; transcript_source "ensembl"; transcript_biotype "protein_coding"; exon_id "ENSRNOE00000754340"; exon_version "1"; tag "Ensembl_canonical";
14	ensembl	exon	20561118	20561129	0	-	.	gene_id "ENSRNOG00000039331"; gene_version "6"; transcript_id "ENSRNOT00000105182"; transcript_version "2"; exon_number "13"; gene_name "Csn1s2a"; gene_source "ensembl"; gene_biotype "protein_coding"; transcript_name "Csn1s2a-202"; transcript_source "ensembl"; transcript_biotype "protein_coding"; exon_id "ENSRNOE00000754340"; exon_version "1";
14	ensembl	exon	20561118	20561129	0	-	.	gene_id "ENSRNOG00000039331"; gene_version "6"; transcript_id "ENSRNOT00000169796"; transcript_version "1"; exon_number "13"; gene_name "Csn1s2a"; gene_source "ensembl"; gene_biotype "protein_coding"; transcript_name "Csn1s2a-203"; transcript_source "ensembl"; transcript_biotype "protein_coding"; exon_id "ENSRNOE00000754340"; exon_version "1";
14	ensembl	gene	20561118	20574471	0	-	.	gene_id "ENSRNOG00000039331"; gene_version "6"; gene_name "Csn1s2a"; gene_source "ensembl"; gene_biotype "protein_coding";
14	ensembl	transcript	20561118	20574471	0	-	.	gene_id "ENSRNOG00000039331"; gene_version "6"; transcript_id "ENSRNOT00000060273"; transcript_version "5"; gene_name "Csn1s2a"; gene_source "ensembl"; gene_biotype "protein_coding"; transcript_name "Csn1s2a-201"; transcript_source "ensembl"; transcript_biotype "protein_coding"; tag "Ensembl_canonical";
14	ensembl	transcript	20561118	20574471	0	-	.	gene_id "ENSRNOG00000039331"; gene_version "6"; transcript_id "ENSRNOT00000105182"; transcript_version "2"; gene_name "Csn1s2a"; gene_source "ensembl"; gene_biotype "protein_coding"; transcript_name "Csn1s2a-202"; transcript_source "ensembl"; transcript_biotype "protein_coding";
14	ensembl	transcript	20561118	20574471	0	-	.	gene_id "ENSRNOG00000039331"; gene_version "6"; transcript_id "ENSRNOT00000169796"; transcript_version "1"; gene_name "Csn1s2a"; gene_source "ensembl"; gene_biotype "protein_coding"; transcript_name "Csn1s2a-203"; transcript_source "ensembl"; transcript_biotype "protein_coding";
14	ensembl	CDS	20561121	20561129	0	-	0	gene_id "ENSRNOG00000039331"; gene_version "6"; transcript_id "ENSRNOT00000060273"; transcript_version "5"; exon_number "14"; gene_name "Csn1s2a"; gene_source "ensembl"; gene_biotype "protein_coding"; transcript_name "Csn1s2a-201"; transcript_source "ensembl"; transcript_biotype "protein_coding"; protein_id "ENSRNOP00000057022"; protein_version "4"; tag "Ensembl_canonical";
14	ensembl	CDS	20561121	20561129	0	-	0	gene_id "ENSRNOG00000039331"; gene_version "6"; transcript_id "ENSRNOT00000105182"; transcript_version "2"; exon_number "13"; gene_name "Csn1s2a"; gene_source "ensembl"; gene_biotype "protein_coding"; transcript_name "Csn1s2a-202"; transcript_source "ensembl"; transcript_biotype "protein_coding"; protein_id "ENSRNOP00000084302"; protein_version "2";
14	ensembl	CDS	20561121	20561129	0	-	0	gene_id "ENSRNOG00000039331"; gene_version "6"; transcript_id "ENSRNOT00000169796"; transcript_version "1"; exon_number "13"; gene_name "Csn1s2a"; gene_source "ensembl"; gene_biotype "protein_coding"; transcript_name "Csn1s2a-203"; transcript_source "ensembl"; transcript_biotype "protein_coding"; protein_id "ENSRNOP00000101332"; protein_version "1";
14	ensembl	exon	20562155	20562277	0	-	.	gene_id "ENSRNOG00000039331"; gene_version "6"; transcript_id "ENSRNOT00000060273"; transcript_version "5"; exon_number "13"; gene_name "Csn1s2a"; gene_source "ensembl"; gene_biotype "protein_coding"; transcript_name "Csn1s2a-201"; transcript_source "ensembl"; transcript_biotype "protein_coding"; exon_id "ENSRNOE00000408781"; exon_version "1"; tag "Ensembl_canonical";
14	ensembl	CDS	20562155	20562277	0	-	0	gene_id "ENSRNOG00000039331"; gene_version "6"; transcript_id "ENSRNOT00000060273"; transcript_version "5"; exon_number "13"; gene_name "Csn1s2a"; gene_source "ensembl"; gene_biotype "protein_coding"; transcript_name "Csn1s2a-201"; transcript_source "ensembl"; transcript_biotype "protein_coding"; protein_id "ENSRNOP00000057022"; protein_version "4"; tag "Ensembl_canonical";
14	ensembl	exon	20562155	20562277	0	-	.	gene_id "ENSRNOG00000039331"; gene_version "6"; transcript_id "ENSRNOT00000105182"; transcript_version "2"; exon_number "12"; gene_name "Csn1s2a"; gene_source "ensembl"; gene_biotype "protein_coding"; transcript_name "Csn1s2a-202"; transcript_source "ensembl"; transcript_biotype "protein_coding"; exon_id "ENSRNOE00000408781"; exon_version "1";
14	ensembl	CDS	20562155	20562277	0	-	0	gene_id "ENSRNOG00000039331"; gene_version "6"; transcript_id "ENSRNOT00000105182"; transcript_version "2"; exon_number "12"; gene_name "Csn1s2a"; gene_source "ensembl"; gene_biotype "protein_coding"; transcript_name "Csn1s2a-202"; transcript_source "ensembl"; transcript_biotype "protein_coding"; protein_id "ENSRNOP00000084302"; protein_version "2";
14	ensembl	exon	20562155	20562277	0	-	.	gene_id "ENSRNOG00000039331"; gene_version "6"; transcript_id "ENSRNOT00000169796"; transcript_version "1"; exon_number "12"; gene_name "Csn1s2a"; gene_source "ensembl"; gene_biotype "protein_coding"; transcript_name "Csn1s2a-203"; transcript_source "ensembl"; transcript_biotype "protein_coding"; exon_id "ENSRNOE00000408781"; exon_version "1";
14	ensembl	CDS	20562155	20562277	0	-	0	gene_id "ENSRNOG00000039331"; gene_version "6"; transcript_id "ENSRNOT00000169796"; transcript_version "1"; exon_number "12"; gene_name "Csn1s2a"; gene_source "ensembl"; gene_biotype "protein_coding"; transcript_name "Csn1s2a-203"; transcript_source "ensembl"; transcript_biotype "protein_coding"; protein_id "ENSRNOP00000101332"; protein_version "1";
14	ENSEMBL114_rn	exon	20562155	20562277	1635.52665599849	-	.	gene_id "ENSRNOG00000039331"; transcript_id "ENSRNOG00000039331_tx_1"; exon_id "14_20562155_20562277_-"; exonnum "12"; txlen "846";
14	ENSEMBL114_rn	exon	20562155	20562277	447.378405385498	-	.	gene_id "ENSRNOG00000039331"; transcript_id "ENSRNOG00000039331_tx_2"; exon_id "14_20562155_20562277_-"; exonnum "11"; txlen "819";
14	ensembl	exon	20563635	20563661	0	-	.	gene_id "ENSRNOG00000039331"; gene_version "6"; transcript_id "ENSRNOT00000060273"; transcript_version "5"; exon_number "12"; gene_name "Csn1s2a"; gene_source "ensembl"; gene_biotype "protein_coding"; transcript_name "Csn1s2a-201"; transcript_source "ensembl"; transcript_biotype "protein_coding"; exon_id "ENSRNOE00000408782"; exon_version "1"; tag "Ensembl_canonical";
14	ensembl	CDS	20563635	20563661	0	-	0	gene_id "ENSRNOG00000039331"; gene_version "6"; transcript_id "ENSRNOT00000060273"; transcript_version "5"; exon_number "12"; gene_name "Csn1s2a"; gene_source "ensembl"; gene_biotype "protein_coding"; transcript_name "Csn1s2a-201"; transcript_source "ensembl"; transcript_biotype "protein_coding"; protein_id "ENSRNOP00000057022"; protein_version "4"; tag "Ensembl_canonical";
14	ensembl	exon	20563635	20563661	0	-	.	gene_id "ENSRNOG00000039331"; gene_version "6"; transcript_id "ENSRNOT00000105182"; transcript_version "2"; exon_number "11"; gene_name "Csn1s2a"; gene_source "ensembl"; gene_biotype "protein_coding"; transcript_name "Csn1s2a-202"; transcript_source "ensembl"; transcript_biotype "protein_coding"; exon_id "ENSRNOE00000408782"; exon_version "1";
14	ensembl	CDS	20563635	20563661	0	-	0	gene_id "ENSRNOG00000039331"; gene_version "6"; transcript_id "ENSRNOT00000105182"; transcript_version "2"; exon_number "11"; gene_name "Csn1s2a"; gene_source "ensembl"; gene_biotype "protein_coding"; transcript_name "Csn1s2a-202"; transcript_source "ensembl"; transcript_biotype "protein_coding"; protein_id "ENSRNOP00000084302"; protein_version "2";
14	ensembl	exon	20563635	20563661	0	-	.	gene_id "ENSRNOG00000039331"; gene_version "6"; transcript_id "ENSRNOT00000169796"; transcript_version "1"; exon_number "11"; gene_name "Csn1s2a"; gene_source "ensembl"; gene_biotype "protein_coding"; transcript_name "Csn1s2a-203"; transcript_source "ensembl"; transcript_biotype "protein_coding"; exon_id "ENSRNOE00000408782"; exon_version "1";
14	ensembl	CDS	20563635	20563661	0	-	0	gene_id "ENSRNOG00000039331"; gene_version "6"; transcript_id "ENSRNOT00000169796"; transcript_version "1"; exon_number "11"; gene_name "Csn1s2a"; gene_source "ensembl"; gene_biotype "protein_coding"; transcript_name "Csn1s2a-203"; transcript_source "ensembl"; transcript_biotype "protein_coding"; protein_id "ENSRNOP00000101332"; protein_version "1";
14	ENSEMBL114_rn	exon	20563635	20563661	1635.52665599849	-	.	gene_id "ENSRNOG00000039331"; transcript_id "ENSRNOG00000039331_tx_1"; exon_id "14_20563635_20563661_-"; exonnum "11"; txlen "846";
14	ENSEMBL114_rn	exon	20563635	20563661	447.378405385498	-	.	gene_id "ENSRNOG00000039331"; transcript_id "ENSRNOG00000039331_tx_2"; exon_id "14_20563635_20563661_-"; exonnum "10"; txlen "819";
14	ensembl	exon	20564332	20564355	0	-	.	gene_id "ENSRNOG00000039331"; gene_version "6"; transcript_id "ENSRNOT00000060273"; transcript_version "5"; exon_number "11"; gene_name "Csn1s2a"; gene_source "ensembl"; gene_biotype "protein_coding"; transcript_name "Csn1s2a-201"; transcript_source "ensembl"; transcript_biotype "protein_coding"; exon_id "ENSRNOE00000533387"; exon_version "1"; tag "Ensembl_canonical";
14	ensembl	CDS	20564332	20564355	0	-	0	gene_id "ENSRNOG00000039331"; gene_version "6"; transcript_id "ENSRNOT00000060273"; transcript_version "5"; exon_number "11"; gene_name "Csn1s2a"; gene_source "ensembl"; gene_biotype "protein_coding"; transcript_name "Csn1s2a-201"; transcript_source "ensembl"; transcript_biotype "protein_coding"; protein_id "ENSRNOP00000057022"; protein_version "4"; tag "Ensembl_canonical";
14	ensembl	exon	20564332	20564355	0	-	.	gene_id "ENSRNOG00000039331"; gene_version "6"; transcript_id "ENSRNOT00000105182"; transcript_version "2"; exon_number "10"; gene_name "Csn1s2a"; gene_source "ensembl"; gene_biotype "protein_coding"; transcript_name "Csn1s2a-202"; transcript_source "ensembl"; transcript_biotype "protein_coding"; exon_id "ENSRNOE00000533387"; exon_version "1";
14	ensembl	CDS	20564332	20564355	0	-	0	gene_id "ENSRNOG00000039331"; gene_version "6"; transcript_id "ENSRNOT00000105182"; transcript_version "2"; exon_number "10"; gene_name "Csn1s2a"; gene_source "ensembl"; gene_biotype "protein_coding"; transcript_name "Csn1s2a-202"; transcript_source "ensembl"; transcript_biotype "protein_coding"; protein_id "ENSRNOP00000084302"; protein_version "2";
14	ensembl	exon	20564332	20564355	0	-	.	gene_id "ENSRNOG00000039331"; gene_version "6"; transcript_id "ENSRNOT00000169796"; transcript_version "1"; exon_number "10"; gene_name "Csn1s2a"; gene_source "ensembl"; gene_biotype "protein_coding"; transcript_name "Csn1s2a-203"; transcript_source "ensembl"; transcript_biotype "protein_coding"; exon_id "ENSRNOE00000533387"; exon_version "1";
14	ensembl	CDS	20564332	20564355	0	-	0	gene_id "ENSRNOG00000039331"; gene_version "6"; transcript_id "ENSRNOT00000169796"; transcript_version "1"; exon_number "10"; gene_name "Csn1s2a"; gene_source "ensembl"; gene_biotype "protein_coding"; transcript_name "Csn1s2a-203"; transcript_source "ensembl"; transcript_biotype "protein_coding"; protein_id "ENSRNOP00000101332"; protein_version "1";
14	ENSEMBL114_rn	exon	20564332	20564355	1635.52665599849	-	.	gene_id "ENSRNOG00000039331"; transcript_id "ENSRNOG00000039331_tx_1"; exon_id "14_20564332_20564355_-"; exonnum "10"; txlen "846";
14	ENSEMBL114_rn	exon	20564332	20564355	447.378405385498	-	.	gene_id "ENSRNOG00000039331"; transcript_id "ENSRNOG00000039331_tx_2"; exon_id "14_20564332_20564355_-"; exonnum "9"; txlen "819";
14	ensembl	exon	20567076	20567195	0	-	.	gene_id "ENSRNOG00000039331"; gene_version "6"; transcript_id "ENSRNOT00000060273"; transcript_version "5"; exon_number "10"; gene_name "Csn1s2a"; gene_source "ensembl"; gene_biotype "protein_coding"; transcript_name "Csn1s2a-201"; transcript_source "ensembl"; transcript_biotype "protein_coding"; exon_id "ENSRNOE00000408784"; exon_version "1"; tag "Ensembl_canonical";
14	ensembl	CDS	20567076	20567195	0	-	0	gene_id "ENSRNOG00000039331"; gene_version "6"; transcript_id "ENSRNOT00000060273"; transcript_version "5"; exon_number "10"; gene_name "Csn1s2a"; gene_source "ensembl"; gene_biotype "protein_coding"; transcript_name "Csn1s2a-201"; transcript_source "ensembl"; transcript_biotype "protein_coding"; protein_id "ENSRNOP00000057022"; protein_version "4"; tag "Ensembl_canonical";
14	ensembl	exon	20567076	20567195	0	-	.	gene_id "ENSRNOG00000039331"; gene_version "6"; transcript_id "ENSRNOT00000105182"; transcript_version "2"; exon_number "9"; gene_name "Csn1s2a"; gene_source "ensembl"; gene_biotype "protein_coding"; transcript_name "Csn1s2a-202"; transcript_source "ensembl"; transcript_biotype "protein_coding"; exon_id "ENSRNOE00000408784"; exon_version "1";
14	ensembl	CDS	20567076	20567195	0	-	0	gene_id "ENSRNOG00000039331"; gene_version "6"; transcript_id "ENSRNOT00000105182"; transcript_version "2"; exon_number "9"; gene_name "Csn1s2a"; gene_source "ensembl"; gene_biotype "protein_coding"; transcript_name "Csn1s2a-202"; transcript_source "ensembl"; transcript_biotype "protein_coding"; protein_id "ENSRNOP00000084302"; protein_version "2";
14	ensembl	exon	20567076	20567195	0	-	.	gene_id "ENSRNOG00000039331"; gene_version "6"; transcript_id "ENSRNOT00000169796"; transcript_version "1"; exon_number "9"; gene_name "Csn1s2a"; gene_source "ensembl"; gene_biotype "protein_coding"; transcript_name "Csn1s2a-203"; transcript_source "ensembl"; transcript_biotype "protein_coding"; exon_id "ENSRNOE00000408784"; exon_version "1";
14	ensembl	CDS	20567076	20567195	0	-	0	gene_id "ENSRNOG00000039331"; gene_version "6"; transcript_id "ENSRNOT00000169796"; transcript_version "1"; exon_number "9"; gene_name "Csn1s2a"; gene_source "ensembl"; gene_biotype "protein_coding"; transcript_name "Csn1s2a-203"; transcript_source "ensembl"; transcript_biotype "protein_coding"; protein_id "ENSRNOP00000101332"; protein_version "1";
14	ENSEMBL114_rn	exon	20567076	20567195	1635.52665599849	-	.	gene_id "ENSRNOG00000039331"; transcript_id "ENSRNOG00000039331_tx_1"; exon_id "14_20567076_20567195_-"; exonnum "9"; txlen "846";
14	ENSEMBL114_rn	exon	20567076	20567195	447.378405385498	-	.	gene_id "ENSRNOG00000039331"; transcript_id "ENSRNOG00000039331_tx_2"; exon_id "14_20567076_20567195_-"; exonnum "8"; txlen "819";
14	ensembl	exon	20568558	20568602	0	-	.	gene_id "ENSRNOG00000039331"; gene_version "6"; transcript_id "ENSRNOT00000060273"; transcript_version "5"; exon_number "9"; gene_name "Csn1s2a"; gene_source "ensembl"; gene_biotype "protein_coding"; transcript_name "Csn1s2a-201"; transcript_source "ensembl"; transcript_biotype "protein_coding"; exon_id "ENSRNOE00000408785"; exon_version "1"; tag "Ensembl_canonical";
14	ensembl	CDS	20568558	20568602	0	-	0	gene_id "ENSRNOG00000039331"; gene_version "6"; transcript_id "ENSRNOT00000060273"; transcript_version "5"; exon_number "9"; gene_name "Csn1s2a"; gene_source "ensembl"; gene_biotype "protein_coding"; transcript_name "Csn1s2a-201"; transcript_source "ensembl"; transcript_biotype "protein_coding"; protein_id "ENSRNOP00000057022"; protein_version "4"; tag "Ensembl_canonical";
14	ensembl	exon	20568558	20568602	0	-	.	gene_id "ENSRNOG00000039331"; gene_version "6"; transcript_id "ENSRNOT00000105182"; transcript_version "2"; exon_number "8"; gene_name "Csn1s2a"; gene_source "ensembl"; gene_biotype "protein_coding"; transcript_name "Csn1s2a-202"; transcript_source "ensembl"; transcript_biotype "protein_coding"; exon_id "ENSRNOE00000408785"; exon_version "1";
14	ensembl	CDS	20568558	20568602	0	-	0	gene_id "ENSRNOG00000039331"; gene_version "6"; transcript_id "ENSRNOT00000105182"; transcript_version "2"; exon_number "8"; gene_name "Csn1s2a"; gene_source "ensembl"; gene_biotype "protein_coding"; transcript_name "Csn1s2a-202"; transcript_source "ensembl"; transcript_biotype "protein_coding"; protein_id "ENSRNOP00000084302"; protein_version "2";
14	ENSEMBL114_rn	exon	20568558	20568602	1635.52665599849	-	.	gene_id "ENSRNOG00000039331"; transcript_id "ENSRNOG00000039331_tx_1"; exon_id "14_20568558_20568602_-"; exonnum "8"; txlen "846";
14	ENSEMBL114_rn	exon	20568558	20568602	447.378405385498	-	.	gene_id "ENSRNOG00000039331"; transcript_id "ENSRNOG00000039331_tx_2"; exon_id "14_20568558_20568602_-"; exonnum "7"; txlen "819";
14	ensembl	exon	20568688	20568711	0	-	.	gene_id "ENSRNOG00000039331"; gene_version "6"; transcript_id "ENSRNOT00000060273"; transcript_version "5"; exon_number "8"; gene_name "Csn1s2a"; gene_source "ensembl"; gene_biotype "protein_coding"; transcript_name "Csn1s2a-201"; transcript_source "ensembl"; transcript_biotype "protein_coding"; exon_id "ENSRNOE00000408786"; exon_version "1"; tag "Ensembl_canonical";
14	ensembl	CDS	20568688	20568711	0	-	0	gene_id "ENSRNOG00000039331"; gene_version "6"; transcript_id "ENSRNOT00000060273"; transcript_version "5"; exon_number "8"; gene_name "Csn1s2a"; gene_source "ensembl"; gene_biotype "protein_coding"; transcript_name "Csn1s2a-201"; transcript_source "ensembl"; transcript_biotype "protein_coding"; protein_id "ENSRNOP00000057022"; protein_version "4"; tag "Ensembl_canonical";
14	ensembl	exon	20568688	20568711	0	-	.	gene_id "ENSRNOG00000039331"; gene_version "6"; transcript_id "ENSRNOT00000169796"; transcript_version "1"; exon_number "8"; gene_name "Csn1s2a"; gene_source "ensembl"; gene_biotype "protein_coding"; transcript_name "Csn1s2a-203"; transcript_source "ensembl"; transcript_biotype "protein_coding"; exon_id "ENSRNOE00000408786"; exon_version "1";
14	ensembl	CDS	20568688	20568711	0	-	0	gene_id "ENSRNOG00000039331"; gene_version "6"; transcript_id "ENSRNOT00000169796"; transcript_version "1"; exon_number "8"; gene_name "Csn1s2a"; gene_source "ensembl"; gene_biotype "protein_coding"; transcript_name "Csn1s2a-203"; transcript_source "ensembl"; transcript_biotype "protein_coding"; protein_id "ENSRNOP00000101332"; protein_version "1";
14	ENSEMBL114_rn	exon	20568688	20568711	1635.52665599849	-	.	gene_id "ENSRNOG00000039331"; transcript_id "ENSRNOG00000039331_tx_1"; exon_id "14_20568688_20568711_-"; exonnum "7"; txlen "846";
14	ENSEMBL114_rn	exon	20568688	20568711	447.378405385498	-	.	gene_id "ENSRNOG00000039331"; transcript_id "ENSRNOG00000039331_tx_2"; exon_id "14_20568688_20568711_-"; exonnum "6"; txlen "819";
14	ensembl	exon	20569740	20569766	0	-	.	gene_id "ENSRNOG00000039331"; gene_version "6"; transcript_id "ENSRNOT00000060273"; transcript_version "5"; exon_number "7"; gene_name "Csn1s2a"; gene_source "ensembl"; gene_biotype "protein_coding"; transcript_name "Csn1s2a-201"; transcript_source "ensembl"; transcript_biotype "protein_coding"; exon_id "ENSRNOE00000408787"; exon_version "1"; tag "Ensembl_canonical";
14	ensembl	CDS	20569740	20569766	0	-	0	gene_id "ENSRNOG00000039331"; gene_version "6"; transcript_id "ENSRNOT00000060273"; transcript_version "5"; exon_number "7"; gene_name "Csn1s2a"; gene_source "ensembl"; gene_biotype "protein_coding"; transcript_name "Csn1s2a-201"; transcript_source "ensembl"; transcript_biotype "protein_coding"; protein_id "ENSRNOP00000057022"; protein_version "4"; tag "Ensembl_canonical";
14	ensembl	exon	20569740	20569766	0	-	.	gene_id "ENSRNOG00000039331"; gene_version "6"; transcript_id "ENSRNOT00000105182"; transcript_version "2"; exon_number "7"; gene_name "Csn1s2a"; gene_source "ensembl"; gene_biotype "protein_coding"; transcript_name "Csn1s2a-202"; transcript_source "ensembl"; transcript_biotype "protein_coding"; exon_id "ENSRNOE00000408787"; exon_version "1";
14	ensembl	CDS	20569740	20569766	0	-	0	gene_id "ENSRNOG00000039331"; gene_version "6"; transcript_id "ENSRNOT00000105182"; transcript_version "2"; exon_number "7"; gene_name "Csn1s2a"; gene_source "ensembl"; gene_biotype "protein_coding"; transcript_name "Csn1s2a-202"; transcript_source "ensembl"; transcript_biotype "protein_coding"; protein_id "ENSRNOP00000084302"; protein_version "2";
14	ensembl	exon	20569740	20569766	0	-	.	gene_id "ENSRNOG00000039331"; gene_version "6"; transcript_id "ENSRNOT00000169796"; transcript_version "1"; exon_number "7"; gene_name "Csn1s2a"; gene_source "ensembl"; gene_biotype "protein_coding"; transcript_name "Csn1s2a-203"; transcript_source "ensembl"; transcript_biotype "protein_coding"; exon_id "ENSRNOE00000408787"; exon_version "1";
14	ensembl	CDS	20569740	20569766	0	-	0	gene_id "ENSRNOG00000039331"; gene_version "6"; transcript_id "ENSRNOT00000169796"; transcript_version "1"; exon_number "7"; gene_name "Csn1s2a"; gene_source "ensembl"; gene_biotype "protein_coding"; transcript_name "Csn1s2a-203"; transcript_source "ensembl"; transcript_biotype "protein_coding"; protein_id "ENSRNOP00000101332"; protein_version "1";
14	ENSEMBL114_rn	exon	20569740	20569766	1635.52665599849	-	.	gene_id "ENSRNOG00000039331"; transcript_id "ENSRNOG00000039331_tx_1"; exon_id "14_20569740_20569766_-"; exonnum "6"; txlen "846";
14	ENSEMBL114_rn	exon	20569740	20569766	447.378405385498	-	.	gene_id "ENSRNOG00000039331"; transcript_id "ENSRNOG00000039331_tx_2"; exon_id "14_20569740_20569766_-"; exonnum "5"; txlen "819";
14	ensembl	exon	20570530	20570571	0	-	.	gene_id "ENSRNOG00000039331"; gene_version "6"; transcript_id "ENSRNOT00000060273"; transcript_version "5"; exon_number "6"; gene_name "Csn1s2a"; gene_source "ensembl"; gene_biotype "protein_coding"; transcript_name "Csn1s2a-201"; transcript_source "ensembl"; transcript_biotype "protein_coding"; exon_id "ENSRNOE00000408788"; exon_version "1"; tag "Ensembl_canonical";
14	ensembl	CDS	20570530	20570571	0	-	0	gene_id "ENSRNOG00000039331"; gene_version "6"; transcript_id "ENSRNOT00000060273"; transcript_version "5"; exon_number "6"; gene_name "Csn1s2a"; gene_source "ensembl"; gene_biotype "protein_coding"; transcript_name "Csn1s2a-201"; transcript_source "ensembl"; transcript_biotype "protein_coding"; protein_id "ENSRNOP00000057022"; protein_version "4"; tag "Ensembl_canonical";
14	ensembl	exon	20570530	20570571	0	-	.	gene_id "ENSRNOG00000039331"; gene_version "6"; transcript_id "ENSRNOT00000105182"; transcript_version "2"; exon_number "6"; gene_name "Csn1s2a"; gene_source "ensembl"; gene_biotype "protein_coding"; transcript_name "Csn1s2a-202"; transcript_source "ensembl"; transcript_biotype "protein_coding"; exon_id "ENSRNOE00000408788"; exon_version "1";
14	ensembl	CDS	20570530	20570571	0	-	0	gene_id "ENSRNOG00000039331"; gene_version "6"; transcript_id "ENSRNOT00000105182"; transcript_version "2"; exon_number "6"; gene_name "Csn1s2a"; gene_source "ensembl"; gene_biotype "protein_coding"; transcript_name "Csn1s2a-202"; transcript_source "ensembl"; transcript_biotype "protein_coding"; protein_id "ENSRNOP00000084302"; protein_version "2";
14	ensembl	exon	20570530	20570571	0	-	.	gene_id "ENSRNOG00000039331"; gene_version "6"; transcript_id "ENSRNOT00000169796"; transcript_version "1"; exon_number "6"; gene_name "Csn1s2a"; gene_source "ensembl"; gene_biotype "protein_coding"; transcript_name "Csn1s2a-203"; transcript_source "ensembl"; transcript_biotype "protein_coding"; exon_id "ENSRNOE00000408788"; exon_version "1";
14	ensembl	CDS	20570530	20570571	0	-	0	gene_id "ENSRNOG00000039331"; gene_version "6"; transcript_id "ENSRNOT00000169796"; transcript_version "1"; exon_number "6"; gene_name "Csn1s2a"; gene_source "ensembl"; gene_biotype "protein_coding"; transcript_name "Csn1s2a-203"; transcript_source "ensembl"; transcript_biotype "protein_coding"; protein_id "ENSRNOP00000101332"; protein_version "1";
14	ENSEMBL114_rn	exon	20570530	20570571	1635.52665599849	-	.	gene_id "ENSRNOG00000039331"; transcript_id "ENSRNOG00000039331_tx_1"; exon_id "14_20570530_20570571_-"; exonnum "5"; txlen "846";
14	ENSEMBL114_rn	exon	20570530	20570571	447.378405385498	-	.	gene_id "ENSRNOG00000039331"; transcript_id "ENSRNOG00000039331_tx_2"; exon_id "14_20570530_20570571_-"; exonnum "4"; txlen "819";
14	ensembl	exon	20570660	20570680	0	-	.	gene_id "ENSRNOG00000039331"; gene_version "6"; transcript_id "ENSRNOT00000060273"; transcript_version "5"; exon_number "5"; gene_name "Csn1s2a"; gene_source "ensembl"; gene_biotype "protein_coding"; transcript_name "Csn1s2a-201"; transcript_source "ensembl"; transcript_biotype "protein_coding"; exon_id "ENSRNOE00000408789"; exon_version "2"; tag "Ensembl_canonical";
14	ensembl	CDS	20570660	20570680	0	-	0	gene_id "ENSRNOG00000039331"; gene_version "6"; transcript_id "ENSRNOT00000060273"; transcript_version "5"; exon_number "5"; gene_name "Csn1s2a"; gene_source "ensembl"; gene_biotype "protein_coding"; transcript_name "Csn1s2a-201"; transcript_source "ensembl"; transcript_biotype "protein_coding"; protein_id "ENSRNOP00000057022"; protein_version "4"; tag "Ensembl_canonical";
14	ensembl	exon	20570660	20570680	0	-	.	gene_id "ENSRNOG00000039331"; gene_version "6"; transcript_id "ENSRNOT00000105182"; transcript_version "2"; exon_number "5"; gene_name "Csn1s2a"; gene_source "ensembl"; gene_biotype "protein_coding"; transcript_name "Csn1s2a-202"; transcript_source "ensembl"; transcript_biotype "protein_coding"; exon_id "ENSRNOE00000408789"; exon_version "2";
14	ensembl	CDS	20570660	20570680	0	-	0	gene_id "ENSRNOG00000039331"; gene_version "6"; transcript_id "ENSRNOT00000105182"; transcript_version "2"; exon_number "5"; gene_name "Csn1s2a"; gene_source "ensembl"; gene_biotype "protein_coding"; transcript_name "Csn1s2a-202"; transcript_source "ensembl"; transcript_biotype "protein_coding"; protein_id "ENSRNOP00000084302"; protein_version "2";
14	ensembl	exon	20570660	20570680	0	-	.	gene_id "ENSRNOG00000039331"; gene_version "6"; transcript_id "ENSRNOT00000169796"; transcript_version "1"; exon_number "5"; gene_name "Csn1s2a"; gene_source "ensembl"; gene_biotype "protein_coding"; transcript_name "Csn1s2a-203"; transcript_source "ensembl"; transcript_biotype "protein_coding"; exon_id "ENSRNOE00000408789"; exon_version "2";
14	ensembl	CDS	20570660	20570680	0	-	0	gene_id "ENSRNOG00000039331"; gene_version "6"; transcript_id "ENSRNOT00000169796"; transcript_version "1"; exon_number "5"; gene_name "Csn1s2a"; gene_source "ensembl"; gene_biotype "protein_coding"; transcript_name "Csn1s2a-203"; transcript_source "ensembl"; transcript_biotype "protein_coding"; protein_id "ENSRNOP00000101332"; protein_version "1";
14	sraer114_mid	exon	20570660	20570683	1635.52665599849	-	.	gene_id "ENSRNOG00000039331"; transcript_id "ENSRNOG00000039331_tx_1"; exon_id "14_20570660_20570683_-"; exonnum "4"; txlen "846";
14	sraer114_mid	exon	20570660	20570683	447.378405385498	-	.	gene_id "ENSRNOG00000039331"; transcript_id "ENSRNOG00000039331_tx_2"; exon_id "14_20570660_20570683_-"; exonnum "3"; txlen "819";
14	ensembl	exon	20570682	20570684	0	-	.	gene_id "ENSRNOG00000039331"; gene_version "6"; transcript_id "ENSRNOT00000060273"; transcript_version "5"; exon_number "4"; gene_name "Csn1s2a"; gene_source "ensembl"; gene_biotype "protein_coding"; transcript_name "Csn1s2a-201"; transcript_source "ensembl"; transcript_biotype "protein_coding"; exon_id "ENSRNOE00000745037"; exon_version "1"; tag "Ensembl_canonical";
14	ensembl	CDS	20570682	20570684	0	-	0	gene_id "ENSRNOG00000039331"; gene_version "6"; transcript_id "ENSRNOT00000060273"; transcript_version "5"; exon_number "4"; gene_name "Csn1s2a"; gene_source "ensembl"; gene_biotype "protein_coding"; transcript_name "Csn1s2a-201"; transcript_source "ensembl"; transcript_biotype "protein_coding"; protein_id "ENSRNOP00000057022"; protein_version "4"; tag "Ensembl_canonical";
14	ensembl	exon	20570682	20570684	0	-	.	gene_id "ENSRNOG00000039331"; gene_version "6"; transcript_id "ENSRNOT00000105182"; transcript_version "2"; exon_number "4"; gene_name "Csn1s2a"; gene_source "ensembl"; gene_biotype "protein_coding"; transcript_name "Csn1s2a-202"; transcript_source "ensembl"; transcript_biotype "protein_coding"; exon_id "ENSRNOE00000745037"; exon_version "1";
14	ensembl	CDS	20570682	20570684	0	-	0	gene_id "ENSRNOG00000039331"; gene_version "6"; transcript_id "ENSRNOT00000105182"; transcript_version "2"; exon_number "4"; gene_name "Csn1s2a"; gene_source "ensembl"; gene_biotype "protein_coding"; transcript_name "Csn1s2a-202"; transcript_source "ensembl"; transcript_biotype "protein_coding"; protein_id "ENSRNOP00000084302"; protein_version "2";
14	ensembl	exon	20570682	20570684	0	-	.	gene_id "ENSRNOG00000039331"; gene_version "6"; transcript_id "ENSRNOT00000169796"; transcript_version "1"; exon_number "4"; gene_name "Csn1s2a"; gene_source "ensembl"; gene_biotype "protein_coding"; transcript_name "Csn1s2a-203"; transcript_source "ensembl"; transcript_biotype "protein_coding"; exon_id "ENSRNOE00000745037"; exon_version "1";
14	ensembl	CDS	20570682	20570684	0	-	0	gene_id "ENSRNOG00000039331"; gene_version "6"; transcript_id "ENSRNOT00000169796"; transcript_version "1"; exon_number "4"; gene_name "Csn1s2a"; gene_source "ensembl"; gene_biotype "protein_coding"; transcript_name "Csn1s2a-203"; transcript_source "ensembl"; transcript_biotype "protein_coding"; protein_id "ENSRNOP00000101332"; protein_version "1";
14	ensembl	exon	20571263	20571289	0	-	.	gene_id "ENSRNOG00000039331"; gene_version "6"; transcript_id "ENSRNOT00000060273"; transcript_version "5"; exon_number "3"; gene_name "Csn1s2a"; gene_source "ensembl"; gene_biotype "protein_coding"; transcript_name "Csn1s2a-201"; transcript_source "ensembl"; transcript_biotype "protein_coding"; exon_id "ENSRNOE00000408790"; exon_version "1"; tag "Ensembl_canonical";
14	ensembl	CDS	20571263	20571289	0	-	0	gene_id "ENSRNOG00000039331"; gene_version "6"; transcript_id "ENSRNOT00000060273"; transcript_version "5"; exon_number "3"; gene_name "Csn1s2a"; gene_source "ensembl"; gene_biotype "protein_coding"; transcript_name "Csn1s2a-201"; transcript_source "ensembl"; transcript_biotype "protein_coding"; protein_id "ENSRNOP00000057022"; protein_version "4"; tag "Ensembl_canonical";
14	ensembl	exon	20571263	20571289	0	-	.	gene_id "ENSRNOG00000039331"; gene_version "6"; transcript_id "ENSRNOT00000105182"; transcript_version "2"; exon_number "3"; gene_name "Csn1s2a"; gene_source "ensembl"; gene_biotype "protein_coding"; transcript_name "Csn1s2a-202"; transcript_source "ensembl"; transcript_biotype "protein_coding"; exon_id "ENSRNOE00000408790"; exon_version "1";
14	ensembl	CDS	20571263	20571289	0	-	0	gene_id "ENSRNOG00000039331"; gene_version "6"; transcript_id "ENSRNOT00000105182"; transcript_version "2"; exon_number "3"; gene_name "Csn1s2a"; gene_source "ensembl"; gene_biotype "protein_coding"; transcript_name "Csn1s2a-202"; transcript_source "ensembl"; transcript_biotype "protein_coding"; protein_id "ENSRNOP00000084302"; protein_version "2";
14	ensembl	exon	20571263	20571289	0	-	.	gene_id "ENSRNOG00000039331"; gene_version "6"; transcript_id "ENSRNOT00000169796"; transcript_version "1"; exon_number "3"; gene_name "Csn1s2a"; gene_source "ensembl"; gene_biotype "protein_coding"; transcript_name "Csn1s2a-203"; transcript_source "ensembl"; transcript_biotype "protein_coding"; exon_id "ENSRNOE00000408790"; exon_version "1";
14	ensembl	CDS	20571263	20571289	0	-	0	gene_id "ENSRNOG00000039331"; gene_version "6"; transcript_id "ENSRNOT00000169796"; transcript_version "1"; exon_number "3"; gene_name "Csn1s2a"; gene_source "ensembl"; gene_biotype "protein_coding"; transcript_name "Csn1s2a-203"; transcript_source "ensembl"; transcript_biotype "protein_coding"; protein_id "ENSRNOP00000101332"; protein_version "1";
14	ENSEMBL114_rn	exon	20571263	20571289	1635.52665599849	-	.	gene_id "ENSRNOG00000039331"; transcript_id "ENSRNOG00000039331_tx_1"; exon_id "14_20571263_20571289_-"; exonnum "3"; txlen "846";
14	ensembl	CDS	20572861	20572911	0	-	0	gene_id "ENSRNOG00000039331"; gene_version "6"; transcript_id "ENSRNOT00000060273"; transcript_version "5"; exon_number "2"; gene_name "Csn1s2a"; gene_source "ensembl"; gene_biotype "protein_coding"; transcript_name "Csn1s2a-201"; transcript_source "ensembl"; transcript_biotype "protein_coding"; protein_id "ENSRNOP00000057022"; protein_version "4"; tag "Ensembl_canonical";
14	ensembl	CDS	20572861	20572911	0	-	0	gene_id "ENSRNOG00000039331"; gene_version "6"; transcript_id "ENSRNOT00000105182"; transcript_version "2"; exon_number "2"; gene_name "Csn1s2a"; gene_source "ensembl"; gene_biotype "protein_coding"; transcript_name "Csn1s2a-202"; transcript_source "ensembl"; transcript_biotype "protein_coding"; protein_id "ENSRNOP00000084302"; protein_version "2";
14	ensembl	CDS	20572861	20572911	0	-	0	gene_id "ENSRNOG00000039331"; gene_version "6"; transcript_id "ENSRNOT00000169796"; transcript_version "1"; exon_number "2"; gene_name "Csn1s2a"; gene_source "ensembl"; gene_biotype "protein_coding"; transcript_name "Csn1s2a-203"; transcript_source "ensembl"; transcript_biotype "protein_coding"; protein_id "ENSRNOP00000101332"; protein_version "1";
14	ensembl	exon	20572861	20572923	0	-	.	gene_id "ENSRNOG00000039331"; gene_version "6"; transcript_id "ENSRNOT00000060273"; transcript_version "5"; exon_number "2"; gene_name "Csn1s2a"; gene_source "ensembl"; gene_biotype "protein_coding"; transcript_name "Csn1s2a-201"; transcript_source "ensembl"; transcript_biotype "protein_coding"; exon_id "ENSRNOE00000408791"; exon_version "1"; tag "Ensembl_canonical";
14	ensembl	exon	20572861	20572923	0	-	.	gene_id "ENSRNOG00000039331"; gene_version "6"; transcript_id "ENSRNOT00000105182"; transcript_version "2"; exon_number "2"; gene_name "Csn1s2a"; gene_source "ensembl"; gene_biotype "protein_coding"; transcript_name "Csn1s2a-202"; transcript_source "ensembl"; transcript_biotype "protein_coding"; exon_id "ENSRNOE00000408791"; exon_version "1";
14	ensembl	exon	20572861	20572923	0	-	.	gene_id "ENSRNOG00000039331"; gene_version "6"; transcript_id "ENSRNOT00000169796"; transcript_version "1"; exon_number "2"; gene_name "Csn1s2a"; gene_source "ensembl"; gene_biotype "protein_coding"; transcript_name "Csn1s2a-203"; transcript_source "ensembl"; transcript_biotype "protein_coding"; exon_id "ENSRNOE00000408791"; exon_version "1";
14	ENSEMBL114_rn	exon	20572861	20572923	1635.52665599849	-	.	gene_id "ENSRNOG00000039331"; transcript_id "ENSRNOG00000039331_tx_1"; exon_id "14_20572861_20572923_-"; exonnum "2"; txlen "846";
14	ENSEMBL114_rn	exon	20572861	20572923	447.378405385498	-	.	gene_id "ENSRNOG00000039331"; transcript_id "ENSRNOG00000039331_tx_2"; exon_id "14_20572861_20572923_-"; exonnum "2"; txlen "819";
14	ensembl	start_codon	20572909	20572911	0	-	0	gene_id "ENSRNOG00000039331"; gene_version "6"; transcript_id "ENSRNOT00000060273"; transcript_version "5"; exon_number "2"; gene_name "Csn1s2a"; gene_source "ensembl"; gene_biotype "protein_coding"; transcript_name "Csn1s2a-201"; transcript_source "ensembl"; transcript_biotype "protein_coding"; tag "Ensembl_canonical";
14	ensembl	start_codon	20572909	20572911	0	-	0	gene_id "ENSRNOG00000039331"; gene_version "6"; transcript_id "ENSRNOT00000105182"; transcript_version "2"; exon_number "2"; gene_name "Csn1s2a"; gene_source "ensembl"; gene_biotype "protein_coding"; transcript_name "Csn1s2a-202"; transcript_source "ensembl"; transcript_biotype "protein_coding";
14	ensembl	start_codon	20572909	20572911	0	-	0	gene_id "ENSRNOG00000039331"; gene_version "6"; transcript_id "ENSRNOT00000169796"; transcript_version "1"; exon_number "2"; gene_name "Csn1s2a"; gene_source "ensembl"; gene_biotype "protein_coding"; transcript_name "Csn1s2a-203"; transcript_source "ensembl"; transcript_biotype "protein_coding";
14	ensembl	five_prime_utr	20572912	20572923	0	-	.	gene_id "ENSRNOG00000039331"; gene_version "6"; transcript_id "ENSRNOT00000060273"; transcript_version "5"; gene_name "Csn1s2a"; gene_source "ensembl"; gene_biotype "protein_coding"; transcript_name "Csn1s2a-201"; transcript_source "ensembl"; transcript_biotype "protein_coding"; tag "Ensembl_canonical";
14	ensembl	five_prime_utr	20572912	20572923	0	-	.	gene_id "ENSRNOG00000039331"; gene_version "6"; transcript_id "ENSRNOT00000105182"; transcript_version "2"; gene_name "Csn1s2a"; gene_source "ensembl"; gene_biotype "protein_coding"; transcript_name "Csn1s2a-202"; transcript_source "ensembl"; transcript_biotype "protein_coding";
14	ensembl	five_prime_utr	20572912	20572923	0	-	.	gene_id "ENSRNOG00000039331"; gene_version "6"; transcript_id "ENSRNOT00000169796"; transcript_version "1"; gene_name "Csn1s2a"; gene_source "ensembl"; gene_biotype "protein_coding"; transcript_name "Csn1s2a-203"; transcript_source "ensembl"; transcript_biotype "protein_coding";
14	ensembl	exon	20574433	20574471	0	-	.	gene_id "ENSRNOG00000039331"; gene_version "6"; transcript_id "ENSRNOT00000060273"; transcript_version "5"; exon_number "1"; gene_name "Csn1s2a"; gene_source "ensembl"; gene_biotype "protein_coding"; transcript_name "Csn1s2a-201"; transcript_source "ensembl"; transcript_biotype "protein_coding"; exon_id "ENSRNOE00000408792"; exon_version "1"; tag "Ensembl_canonical";
14	ensembl	five_prime_utr	20574433	20574471	0	-	.	gene_id "ENSRNOG00000039331"; gene_version "6"; transcript_id "ENSRNOT00000060273"; transcript_version "5"; gene_name "Csn1s2a"; gene_source "ensembl"; gene_biotype "protein_coding"; transcript_name "Csn1s2a-201"; transcript_source "ensembl"; transcript_biotype "protein_coding"; tag "Ensembl_canonical";
14	ensembl	exon	20574433	20574471	0	-	.	gene_id "ENSRNOG00000039331"; gene_version "6"; transcript_id "ENSRNOT00000105182"; transcript_version "2"; exon_number "1"; gene_name "Csn1s2a"; gene_source "ensembl"; gene_biotype "protein_coding"; transcript_name "Csn1s2a-202"; transcript_source "ensembl"; transcript_biotype "protein_coding"; exon_id "ENSRNOE00000408792"; exon_version "1";
14	ensembl	five_prime_utr	20574433	20574471	0	-	.	gene_id "ENSRNOG00000039331"; gene_version "6"; transcript_id "ENSRNOT00000105182"; transcript_version "2"; gene_name "Csn1s2a"; gene_source "ensembl"; gene_biotype "protein_coding"; transcript_name "Csn1s2a-202"; transcript_source "ensembl"; transcript_biotype "protein_coding";
14	ensembl	exon	20574433	20574471	0	-	.	gene_id "ENSRNOG00000039331"; gene_version "6"; transcript_id "ENSRNOT00000169796"; transcript_version "1"; exon_number "1"; gene_name "Csn1s2a"; gene_source "ensembl"; gene_biotype "protein_coding"; transcript_name "Csn1s2a-203"; transcript_source "ensembl"; transcript_biotype "protein_coding"; exon_id "ENSRNOE00000408792"; exon_version "1";
14	ensembl	five_prime_utr	20574433	20574471	0	-	.	gene_id "ENSRNOG00000039331"; gene_version "6"; transcript_id "ENSRNOT00000169796"; transcript_version "1"; gene_name "Csn1s2a"; gene_source "ensembl"; gene_biotype "protein_coding"; transcript_name "Csn1s2a-203"; transcript_source "ensembl"; transcript_biotype "protein_coding";
14	ENSEMBL114_rn	exon	20574433	20574471	1635.52665599849	-	.	gene_id "ENSRNOG00000039331"; transcript_id "ENSRNOG00000039331_tx_1"; exon_id "14_20574433_20574471_-"; exonnum "1"; txlen "846";
14	ENSEMBL114_rn	exon	20574433	20574471	447.378405385498	-	.	gene_id "ENSRNOG00000039331"; transcript_id "ENSRNOG00000039331_tx_2"; exon_id "14_20574433_20574471_-"; exonnum "1"; txlen "819";
14	ensembl	three_prime_utr	20586563	20586604	0	-	.	gene_id "ENSRNOG00000054677"; gene_version "3"; transcript_id "ENSRNOT00000113554"; transcript_version "2"; gene_name "Stath"; gene_source "ensembl"; gene_biotype "protein_coding"; transcript_name "Stath-202"; transcript_source "ensembl"; transcript_biotype "protein_coding";
14	ensembl	three_prime_utr	20586563	20586604	0	-	.	gene_id "ENSRNOG00000054677"; gene_version "3"; transcript_id "ENSRNOT00000085234"; transcript_version "3"; gene_name "Stath"; gene_source "ensembl"; gene_biotype "protein_coding"; transcript_name "Stath-201"; transcript_source "ensembl"; transcript_biotype "protein_coding"; tag "Ensembl_canonical";
14	ensembl	exon	20586563	20586709	0	-	.	gene_id "ENSRNOG00000054677"; gene_version "3"; transcript_id "ENSRNOT00000113554"; transcript_version "2"; exon_number "3"; gene_name "Stath"; gene_source "ensembl"; gene_biotype "protein_coding"; transcript_name "Stath-202"; transcript_source "ensembl"; transcript_biotype "protein_coding"; exon_id "ENSRNOE00000574269"; exon_version "1";
14	ensembl	exon	20586563	20586709	0	-	.	gene_id "ENSRNOG00000054677"; gene_version "3"; transcript_id "ENSRNOT00000085234"; transcript_version "3"; exon_number "5"; gene_name "Stath"; gene_source "ensembl"; gene_biotype "protein_coding"; transcript_name "Stath-201"; transcript_source "ensembl"; transcript_biotype "protein_coding"; exon_id "ENSRNOE00000574269"; exon_version "1"; tag "Ensembl_canonical";
14	ENSEMBL114_rn	exon	20586563	20586709	0.150923938756853	-	.	gene_id "ENSRNOG00000054677"; transcript_id "ENSRNOG00000054677_tx_1"; exon_id "14_20586563_20586709_-"; exonnum "6"; txlen "658";
14	ENSEMBL114_rn	exon	20586563	20586709	0.0420783148519944	-	.	gene_id "ENSRNOG00000054677"; transcript_id "ENSRNOG00000054677_tx_2"; exon_id "14_20586563_20586709_-"; exonnum "5"; txlen "582";
14	ENSEMBL114_rn	exon	20586563	20586709	0.00448635368567751	-	.	gene_id "ENSRNOG00000054677"; transcript_id "ENSRNOG00000054677_tx_3"; exon_id "14_20586563_20586709_-"; exonnum "7"; txlen "968";
14	ensembl	transcript	20586563	20588646	0	-	.	gene_id "ENSRNOG00000054677"; gene_version "3"; transcript_id "ENSRNOT00000113554"; transcript_version "2"; gene_name "Stath"; gene_source "ensembl"; gene_biotype "protein_coding"; transcript_name "Stath-202"; transcript_source "ensembl"; transcript_biotype "protein_coding";
14	ensembl	gene	20586563	20590421	0	-	.	gene_id "ENSRNOG00000054677"; gene_version "3"; gene_name "Stath"; gene_source "ensembl"; gene_biotype "protein_coding";
14	ensembl	transcript	20586563	20590421	0	-	.	gene_id "ENSRNOG00000054677"; gene_version "3"; transcript_id "ENSRNOT00000085234"; transcript_version "3"; gene_name "Stath"; gene_source "ensembl"; gene_biotype "protein_coding"; transcript_name "Stath-201"; transcript_source "ensembl"; transcript_biotype "protein_coding"; tag "Ensembl_canonical";
14	ensembl	stop_codon	20586605	20586607	0	-	0	gene_id "ENSRNOG00000054677"; gene_version "3"; transcript_id "ENSRNOT00000113554"; transcript_version "2"; exon_number "3"; gene_name "Stath"; gene_source "ensembl"; gene_biotype "protein_coding"; transcript_name "Stath-202"; transcript_source "ensembl"; transcript_biotype "protein_coding";
14	ensembl	stop_codon	20586605	20586607	0	-	0	gene_id "ENSRNOG00000054677"; gene_version "3"; transcript_id "ENSRNOT00000085234"; transcript_version "3"; exon_number "5"; gene_name "Stath"; gene_source "ensembl"; gene_biotype "protein_coding"; transcript_name "Stath-201"; transcript_source "ensembl"; transcript_biotype "protein_coding"; tag "Ensembl_canonical";
14	ensembl	CDS	20586608	20586709	0	-	0	gene_id "ENSRNOG00000054677"; gene_version "3"; transcript_id "ENSRNOT00000113554"; transcript_version "2"; exon_number "3"; gene_name "Stath"; gene_source "ensembl"; gene_biotype "protein_coding"; transcript_name "Stath-202"; transcript_source "ensembl"; transcript_biotype "protein_coding"; protein_id "ENSRNOP00000092453"; protein_version "2";
14	ensembl	CDS	20586608	20586709	0	-	0	gene_id "ENSRNOG00000054677"; gene_version "3"; transcript_id "ENSRNOT00000085234"; transcript_version "3"; exon_number "5"; gene_name "Stath"; gene_source "ensembl"; gene_biotype "protein_coding"; transcript_name "Stath-201"; transcript_source "ensembl"; transcript_biotype "protein_coding"; protein_id "ENSRNOP00000075467"; protein_version "1"; tag "Ensembl_canonical";
14	ensembl	exon	20587699	20587728	0	-	.	gene_id "ENSRNOG00000054677"; gene_version "3"; transcript_id "ENSRNOT00000113554"; transcript_version "2"; exon_number "2"; gene_name "Stath"; gene_source "ensembl"; gene_biotype "protein_coding"; transcript_name "Stath-202"; transcript_source "ensembl"; transcript_biotype "protein_coding"; exon_id "ENSRNOE00000568010"; exon_version "1";
14	ensembl	CDS	20587699	20587728	0	-	0	gene_id "ENSRNOG00000054677"; gene_version "3"; transcript_id "ENSRNOT00000113554"; transcript_version "2"; exon_number "2"; gene_name "Stath"; gene_source "ensembl"; gene_biotype "protein_coding"; transcript_name "Stath-202"; transcript_source "ensembl"; transcript_biotype "protein_coding"; protein_id "ENSRNOP00000092453"; protein_version "2";
14	ensembl	exon	20587699	20587728	0	-	.	gene_id "ENSRNOG00000054677"; gene_version "3"; transcript_id "ENSRNOT00000085234"; transcript_version "3"; exon_number "4"; gene_name "Stath"; gene_source "ensembl"; gene_biotype "protein_coding"; transcript_name "Stath-201"; transcript_source "ensembl"; transcript_biotype "protein_coding"; exon_id "ENSRNOE00000568010"; exon_version "1"; tag "Ensembl_canonical";
14	ensembl	CDS	20587699	20587728	0	-	0	gene_id "ENSRNOG00000054677"; gene_version "3"; transcript_id "ENSRNOT00000085234"; transcript_version "3"; exon_number "4"; gene_name "Stath"; gene_source "ensembl"; gene_biotype "protein_coding"; transcript_name "Stath-201"; transcript_source "ensembl"; transcript_biotype "protein_coding"; protein_id "ENSRNOP00000075467"; protein_version "1"; tag "Ensembl_canonical";
14	ENSEMBL114_rn	exon	20587699	20587728	0.150923938756853	-	.	gene_id "ENSRNOG00000054677"; transcript_id "ENSRNOG00000054677_tx_1"; exon_id "14_20587699_20587728_-"; exonnum "5"; txlen "658";
14	ENSEMBL114_rn	exon	20587699	20587728	0.0420783148519944	-	.	gene_id "ENSRNOG00000054677"; transcript_id "ENSRNOG00000054677_tx_2"; exon_id "14_20587699_20587728_-"; exonnum "4"; txlen "582";
14	ENSEMBL114_rn	exon	20587699	20587728	0.00448635368567751	-	.	gene_id "ENSRNOG00000054677"; transcript_id "ENSRNOG00000054677_tx_3"; exon_id "14_20587699_20587728_-"; exonnum "6"; txlen "968";
14	ensembl	exon	20587809	20587829	0	-	.	gene_id "ENSRNOG00000054677"; gene_version "3"; transcript_id "ENSRNOT00000085234"; transcript_version "3"; exon_number "3"; gene_name "Stath"; gene_source "ensembl"; gene_biotype "protein_coding"; transcript_name "Stath-201"; transcript_source "ensembl"; transcript_biotype "protein_coding"; exon_id "ENSRNOE00000551853"; exon_version "1"; tag "Ensembl_canonical";
14	ensembl	CDS	20587809	20587829	0	-	0	gene_id "ENSRNOG00000054677"; gene_version "3"; transcript_id "ENSRNOT00000085234"; transcript_version "3"; exon_number "3"; gene_name "Stath"; gene_source "ensembl"; gene_biotype "protein_coding"; transcript_name "Stath-201"; transcript_source "ensembl"; transcript_biotype "protein_coding"; protein_id "ENSRNOP00000075467"; protein_version "1"; tag "Ensembl_canonical";
14	ENSEMBL114_rn	exon	20587809	20587829	0.150923938756853	-	.	gene_id "ENSRNOG00000054677"; transcript_id "ENSRNOG00000054677_tx_1"; exon_id "14_20587809_20587829_-"; exonnum "4"; txlen "658";
14	ENSEMBL114_rn	exon	20587809	20587829	0.0420783148519944	-	.	gene_id "ENSRNOG00000054677"; transcript_id "ENSRNOG00000054677_tx_2"; exon_id "14_20587809_20587829_-"; exonnum "3"; txlen "582";
14	ENSEMBL114_rn	exon	20587809	20587829	0.00448635368567751	-	.	gene_id "ENSRNOG00000054677"; transcript_id "ENSRNOG00000054677_tx_3"; exon_id "14_20587809_20587829_-"; exonnum "5"; txlen "968";
14	ensembl	exon	20588575	20588646	0	-	.	gene_id "ENSRNOG00000054677"; gene_version "3"; transcript_id "ENSRNOT00000113554"; transcript_version "2"; exon_number "1"; gene_name "Stath"; gene_source "ensembl"; gene_biotype "protein_coding"; transcript_name "Stath-202"; transcript_source "ensembl"; transcript_biotype "protein_coding"; exon_id "ENSRNOE00000617294"; exon_version "2";
14	ensembl	CDS	20588575	20588646	0	-	0	gene_id "ENSRNOG00000054677"; gene_version "3"; transcript_id "ENSRNOT00000113554"; transcript_version "2"; exon_number "1"; gene_name "Stath"; gene_source "ensembl"; gene_biotype "protein_coding"; transcript_name "Stath-202"; transcript_source "ensembl"; transcript_biotype "protein_coding"; protein_id "ENSRNOP00000092453"; protein_version "2";
14	ensembl	CDS	20588596	20588646	0	-	0	gene_id "ENSRNOG00000054677"; gene_version "3"; transcript_id "ENSRNOT00000085234"; transcript_version "3"; exon_number "2"; gene_name "Stath"; gene_source "ensembl"; gene_biotype "protein_coding"; transcript_name "Stath-201"; transcript_source "ensembl"; transcript_biotype "protein_coding"; protein_id "ENSRNOP00000075467"; protein_version "1"; tag "Ensembl_canonical";
14	ensembl	exon	20588596	20588658	0	-	.	gene_id "ENSRNOG00000054677"; gene_version "3"; transcript_id "ENSRNOT00000085234"; transcript_version "3"; exon_number "2"; gene_name "Stath"; gene_source "ensembl"; gene_biotype "protein_coding"; transcript_name "Stath-201"; transcript_source "ensembl"; transcript_biotype "protein_coding"; exon_id "ENSRNOE00000520202"; exon_version "1"; tag "Ensembl_canonical";
14	ENSEMBL114_rn	exon	20588596	20588658	0.150923938756853	-	.	gene_id "ENSRNOG00000054677"; transcript_id "ENSRNOG00000054677_tx_1"; exon_id "14_20588596_20588658_-"; exonnum "3"; txlen "658";
14	ENSEMBL114_rn	exon	20588596	20588658	0.0420783148519944	-	.	gene_id "ENSRNOG00000054677"; transcript_id "ENSRNOG00000054677_tx_2"; exon_id "14_20588596_20588658_-"; exonnum "2"; txlen "582";
14	ENSEMBL114_rn	exon	20588596	20588658	0.00448635368567751	-	.	gene_id "ENSRNOG00000054677"; transcript_id "ENSRNOG00000054677_tx_3"; exon_id "14_20588596_20588658_-"; exonnum "4"; txlen "968";
14	ensembl	start_codon	20588644	20588646	0	-	0	gene_id "ENSRNOG00000054677"; gene_version "3"; transcript_id "ENSRNOT00000113554"; transcript_version "2"; exon_number "1"; gene_name "Stath"; gene_source "ensembl"; gene_biotype "protein_coding"; transcript_name "Stath-202"; transcript_source "ensembl"; transcript_biotype "protein_coding";
14	ensembl	start_codon	20588644	20588646	0	-	0	gene_id "ENSRNOG00000054677"; gene_version "3"; transcript_id "ENSRNOT00000085234"; transcript_version "3"; exon_number "2"; gene_name "Stath"; gene_source "ensembl"; gene_biotype "protein_coding"; transcript_name "Stath-201"; transcript_source "ensembl"; transcript_biotype "protein_coding"; tag "Ensembl_canonical";
14	ensembl	five_prime_utr	20588647	20588658	0	-	.	gene_id "ENSRNOG00000054677"; gene_version "3"; transcript_id "ENSRNOT00000085234"; transcript_version "3"; gene_name "Stath"; gene_source "ensembl"; gene_biotype "protein_coding"; transcript_name "Stath-201"; transcript_source "ensembl"; transcript_biotype "protein_coding"; tag "Ensembl_canonical";
14	ensembl	exon	20590382	20590421	0	-	.	gene_id "ENSRNOG00000054677"; gene_version "3"; transcript_id "ENSRNOT00000085234"; transcript_version "3"; exon_number "1"; gene_name "Stath"; gene_source "ensembl"; gene_biotype "protein_coding"; transcript_name "Stath-201"; transcript_source "ensembl"; transcript_biotype "protein_coding"; exon_id "ENSRNOE00000557760"; exon_version "1"; tag "Ensembl_canonical";
14	ensembl	five_prime_utr	20590382	20590421	0	-	.	gene_id "ENSRNOG00000054677"; gene_version "3"; transcript_id "ENSRNOT00000085234"; transcript_version "3"; gene_name "Stath"; gene_source "ensembl"; gene_biotype "protein_coding"; transcript_name "Stath-201"; transcript_source "ensembl"; transcript_biotype "protein_coding"; tag "Ensembl_canonical";
14	sraer114_mid	exon	20590382	20590691	0.00448635368567751	-	.	gene_id "ENSRNOG00000054677"; transcript_id "ENSRNOG00000054677_tx_3"; exon_id "14_20590382_20590691_-"; exonnum "3"; txlen "968";
14	sraer114_mid	exon	20592311	20592386	0.150923938756853	-	.	gene_id "ENSRNOG00000054677"; transcript_id "ENSRNOG00000054677_tx_1"; exon_id "14_20592311_20592386_-"; exonnum "2"; txlen "658";
14	sraer114_mid	exon	20592311	20592386	0.00448635368567751	-	.	gene_id "ENSRNOG00000054677"; transcript_id "ENSRNOG00000054677_tx_3"; exon_id "14_20592311_20592386_-"; exonnum "2"; txlen "968";
14	sraer114_ss	exon	20597076	20597396	0.150923938756853	-	.	gene_id "ENSRNOG00000054677"; transcript_id "ENSRNOG00000054677_tx_1"; exon_id "14_20597076_20597396_-"; exonnum "1"; txlen "658";
14	sraer114_ss	exon	20597076	20597396	0.0420783148519944	-	.	gene_id "ENSRNOG00000054677"; transcript_id "ENSRNOG00000054677_tx_2"; exon_id "14_20597076_20597396_-"; exonnum "1"; txlen "582";
14	sraer114_ss	exon	20597076	20597396	0.00448635368567751	-	.	gene_id "ENSRNOG00000054677"; transcript_id "ENSRNOG00000054677_tx_3"; exon_id "14_20597076_20597396_-"; exonnum "1"; txlen "968";
14	sraer114_es	exon	20622865	20623248	1869.44621786894	-	.	gene_id "sraer114_gene_43785"; transcript_id "sraer114_gene_43785_tx_1"; exon_id "14_20622865_20623248_-"; exonnum "29"; txlen "1334";
14	sraer114_es	exon	20622865	20623248	1283.68558279353	-	.	gene_id "sraer114_gene_43785"; transcript_id "sraer114_gene_43785_tx_2"; exon_id "14_20622865_20623248_-"; exonnum "24"; txlen "1244";
14	sraer114_es	exon	20622865	20623248	761.516896440548	-	.	gene_id "sraer114_gene_43785"; transcript_id "sraer114_gene_43785_tx_3"; exon_id "14_20622865_20623248_-"; exonnum "28"; txlen "1316";
14	sraer114_es	exon	20622865	20623248	434.429332289228	-	.	gene_id "sraer114_gene_43785"; transcript_id "sraer114_gene_43785_tx_4"; exon_id "14_20622865_20623248_-"; exonnum "22"; txlen "1208";
14	sraer114_es	exon	20622865	20623248	434.429332289228	-	.	gene_id "sraer114_gene_43785"; transcript_id "sraer114_gene_43785_tx_5"; exon_id "14_20622865_20623248_-"; exonnum "27"; txlen "1298";
14	sraer114_es	exon	20622865	20623248	0.00891766899101733	-	.	gene_id "sraer114_gene_43785"; transcript_id "sraer114_gene_43785_tx_6"; exon_id "14_20622865_20623248_-"; exonnum "29"; txlen "1391";
14	sraer114_mid	exon	20623908	20623951	1869.44621786894	-	.	gene_id "sraer114_gene_43785"; transcript_id "sraer114_gene_43785_tx_1"; exon_id "14_20623908_20623951_-"; exonnum "28"; txlen "1334";
14	sraer114_mid	exon	20623908	20623951	1283.68558279353	-	.	gene_id "sraer114_gene_43785"; transcript_id "sraer114_gene_43785_tx_2"; exon_id "14_20623908_20623951_-"; exonnum "23"; txlen "1244";
14	sraer114_mid	exon	20623908	20623951	761.516896440548	-	.	gene_id "sraer114_gene_43785"; transcript_id "sraer114_gene_43785_tx_3"; exon_id "14_20623908_20623951_-"; exonnum "27"; txlen "1316";
14	sraer114_mid	exon	20623908	20623951	434.429332289228	-	.	gene_id "sraer114_gene_43785"; transcript_id "sraer114_gene_43785_tx_4"; exon_id "14_20623908_20623951_-"; exonnum "21"; txlen "1208";
14	sraer114_mid	exon	20623908	20623951	434.429332289228	-	.	gene_id "sraer114_gene_43785"; transcript_id "sraer114_gene_43785_tx_5"; exon_id "14_20623908_20623951_-"; exonnum "26"; txlen "1298";
14	sraer114_mid	exon	20623908	20623951	0.00891766899101733	-	.	gene_id "sraer114_gene_43785"; transcript_id "sraer114_gene_43785_tx_6"; exon_id "14_20623908_20623951_-"; exonnum "28"; txlen "1391";
14	sraer114_mid	exon	20624540	20624682	1869.44621786894	-	.	gene_id "sraer114_gene_43785"; transcript_id "sraer114_gene_43785_tx_1"; exon_id "14_20624540_20624682_-"; exonnum "27"; txlen "1334";
14	sraer114_mid	exon	20624540	20624682	1283.68558279353	-	.	gene_id "sraer114_gene_43785"; transcript_id "sraer114_gene_43785_tx_2"; exon_id "14_20624540_20624682_-"; exonnum "22"; txlen "1244";
14	sraer114_mid	exon	20624540	20624682	761.516896440548	-	.	gene_id "sraer114_gene_43785"; transcript_id "sraer114_gene_43785_tx_3"; exon_id "14_20624540_20624682_-"; exonnum "26"; txlen "1316";
14	sraer114_mid	exon	20624540	20624682	434.429332289228	-	.	gene_id "sraer114_gene_43785"; transcript_id "sraer114_gene_43785_tx_4"; exon_id "14_20624540_20624682_-"; exonnum "20"; txlen "1208";
14	sraer114_mid	exon	20624540	20624682	434.429332289228	-	.	gene_id "sraer114_gene_43785"; transcript_id "sraer114_gene_43785_tx_5"; exon_id "14_20624540_20624682_-"; exonnum "25"; txlen "1298";
14	sraer114_mid	exon	20624540	20624682	0.00891766899101733	-	.	gene_id "sraer114_gene_43785"; transcript_id "sraer114_gene_43785_tx_6"; exon_id "14_20624540_20624682_-"; exonnum "27"; txlen "1391";
14	sraer114_mid	exon	20625391	20625408	1869.44621786894	-	.	gene_id "sraer114_gene_43785"; transcript_id "sraer114_gene_43785_tx_1"; exon_id "14_20625391_20625408_-"; exonnum "26"; txlen "1334";
14	sraer114_mid	exon	20625391	20625408	1283.68558279353	-	.	gene_id "sraer114_gene_43785"; transcript_id "sraer114_gene_43785_tx_2"; exon_id "14_20625391_20625408_-"; exonnum "21"; txlen "1244";
14	sraer114_mid	exon	20625391	20625408	761.516896440548	-	.	gene_id "sraer114_gene_43785"; transcript_id "sraer114_gene_43785_tx_3"; exon_id "14_20625391_20625408_-"; exonnum "25"; txlen "1316";
14	sraer114_mid	exon	20625391	20625408	434.429332289228	-	.	gene_id "sraer114_gene_43785"; transcript_id "sraer114_gene_43785_tx_4"; exon_id "14_20625391_20625408_-"; exonnum "19"; txlen "1208";
14	sraer114_mid	exon	20625391	20625408	434.429332289228	-	.	gene_id "sraer114_gene_43785"; transcript_id "sraer114_gene_43785_tx_5"; exon_id "14_20625391_20625408_-"; exonnum "24"; txlen "1298";
14	sraer114_mid	exon	20625391	20625408	0.00891766899101733	-	.	gene_id "sraer114_gene_43785"; transcript_id "sraer114_gene_43785_tx_6"; exon_id "14_20625391_20625408_-"; exonnum "26"; txlen "1391";
14	sraer114_mid	exon	20626381	20626407	1869.44621786894	-	.	gene_id "sraer114_gene_43785"; transcript_id "sraer114_gene_43785_tx_1"; exon_id "14_20626381_20626407_-"; exonnum "25"; txlen "1334";
14	sraer114_mid	exon	20626381	20626407	1283.68558279353	-	.	gene_id "sraer114_gene_43785"; transcript_id "sraer114_gene_43785_tx_2"; exon_id "14_20626381_20626407_-"; exonnum "20"; txlen "1244";
14	sraer114_mid	exon	20626381	20626407	761.516896440548	-	.	gene_id "sraer114_gene_43785"; transcript_id "sraer114_gene_43785_tx_3"; exon_id "14_20626381_20626407_-"; exonnum "24"; txlen "1316";
14	sraer114_mid	exon	20626381	20626407	434.429332289228	-	.	gene_id "sraer114_gene_43785"; transcript_id "sraer114_gene_43785_tx_4"; exon_id "14_20626381_20626407_-"; exonnum "18"; txlen "1208";
14	sraer114_mid	exon	20626381	20626407	434.429332289228	-	.	gene_id "sraer114_gene_43785"; transcript_id "sraer114_gene_43785_tx_5"; exon_id "14_20626381_20626407_-"; exonnum "23"; txlen "1298";
14	sraer114_mid	exon	20626381	20626407	0.00891766899101733	-	.	gene_id "sraer114_gene_43785"; transcript_id "sraer114_gene_43785_tx_6"; exon_id "14_20626381_20626407_-"; exonnum "25"; txlen "1391";
14	sraer114_mid	exon	20627434	20627475	1869.44621786894	-	.	gene_id "sraer114_gene_43785"; transcript_id "sraer114_gene_43785_tx_1"; exon_id "14_20627434_20627475_-"; exonnum "24"; txlen "1334";
14	sraer114_mid	exon	20627434	20627475	1283.68558279353	-	.	gene_id "sraer114_gene_43785"; transcript_id "sraer114_gene_43785_tx_2"; exon_id "14_20627434_20627475_-"; exonnum "19"; txlen "1244";
14	sraer114_mid	exon	20627434	20627475	761.516896440548	-	.	gene_id "sraer114_gene_43785"; transcript_id "sraer114_gene_43785_tx_3"; exon_id "14_20627434_20627475_-"; exonnum "23"; txlen "1316";
14	sraer114_mid	exon	20627434	20627475	434.429332289228	-	.	gene_id "sraer114_gene_43785"; transcript_id "sraer114_gene_43785_tx_4"; exon_id "14_20627434_20627475_-"; exonnum "17"; txlen "1208";
14	sraer114_mid	exon	20627434	20627475	434.429332289228	-	.	gene_id "sraer114_gene_43785"; transcript_id "sraer114_gene_43785_tx_5"; exon_id "14_20627434_20627475_-"; exonnum "22"; txlen "1298";
14	sraer114_mid	exon	20627434	20627475	0.00891766899101733	-	.	gene_id "sraer114_gene_43785"; transcript_id "sraer114_gene_43785_tx_6"; exon_id "14_20627434_20627475_-"; exonnum "24"; txlen "1391";
14	sraer114_mid	exon	20627865	20627906	1869.44621786894	-	.	gene_id "sraer114_gene_43785"; transcript_id "sraer114_gene_43785_tx_1"; exon_id "14_20627865_20627906_-"; exonnum "23"; txlen "1334";
14	sraer114_mid	exon	20627865	20627906	1283.68558279353	-	.	gene_id "sraer114_gene_43785"; transcript_id "sraer114_gene_43785_tx_2"; exon_id "14_20627865_20627906_-"; exonnum "18"; txlen "1244";
14	sraer114_mid	exon	20627865	20627906	761.516896440548	-	.	gene_id "sraer114_gene_43785"; transcript_id "sraer114_gene_43785_tx_3"; exon_id "14_20627865_20627906_-"; exonnum "22"; txlen "1316";
14	sraer114_mid	exon	20627865	20627906	434.429332289228	-	.	gene_id "sraer114_gene_43785"; transcript_id "sraer114_gene_43785_tx_4"; exon_id "14_20627865_20627906_-"; exonnum "16"; txlen "1208";
14	sraer114_mid	exon	20627865	20627906	434.429332289228	-	.	gene_id "sraer114_gene_43785"; transcript_id "sraer114_gene_43785_tx_5"; exon_id "14_20627865_20627906_-"; exonnum "21"; txlen "1298";
14	sraer114_mid	exon	20627865	20627906	0.00891766899101733	-	.	gene_id "sraer114_gene_43785"; transcript_id "sraer114_gene_43785_tx_6"; exon_id "14_20627865_20627906_-"; exonnum "23"; txlen "1391";
14	sraer114_mid	exon	20628391	20628408	1869.44621786894	-	.	gene_id "sraer114_gene_43785"; transcript_id "sraer114_gene_43785_tx_1"; exon_id "14_20628391_20628408_-"; exonnum "22"; txlen "1334";
14	sraer114_mid	exon	20628391	20628408	1283.68558279353	-	.	gene_id "sraer114_gene_43785"; transcript_id "sraer114_gene_43785_tx_2"; exon_id "14_20628391_20628408_-"; exonnum "17"; txlen "1244";
14	sraer114_mid	exon	20628391	20628408	761.516896440548	-	.	gene_id "sraer114_gene_43785"; transcript_id "sraer114_gene_43785_tx_3"; exon_id "14_20628391_20628408_-"; exonnum "21"; txlen "1316";
14	sraer114_mid	exon	20628391	20628408	0.00891766899101733	-	.	gene_id "sraer114_gene_43785"; transcript_id "sraer114_gene_43785_tx_6"; exon_id "14_20628391_20628408_-"; exonnum "22"; txlen "1391";
14	sraer114_mid	exon	20628518	20628535	1869.44621786894	-	.	gene_id "sraer114_gene_43785"; transcript_id "sraer114_gene_43785_tx_1"; exon_id "14_20628518_20628535_-"; exonnum "21"; txlen "1334";
14	sraer114_mid	exon	20628518	20628535	1283.68558279353	-	.	gene_id "sraer114_gene_43785"; transcript_id "sraer114_gene_43785_tx_2"; exon_id "14_20628518_20628535_-"; exonnum "16"; txlen "1244";
14	sraer114_mid	exon	20628518	20628535	761.516896440548	-	.	gene_id "sraer114_gene_43785"; transcript_id "sraer114_gene_43785_tx_3"; exon_id "14_20628518_20628535_-"; exonnum "20"; txlen "1316";
14	sraer114_mid	exon	20628518	20628535	0.00891766899101733	-	.	gene_id "sraer114_gene_43785"; transcript_id "sraer114_gene_43785_tx_6"; exon_id "14_20628518_20628535_-"; exonnum "21"; txlen "1391";
14	sraer114_mid	exon	20628660	20628677	1869.44621786894	-	.	gene_id "sraer114_gene_43785"; transcript_id "sraer114_gene_43785_tx_1"; exon_id "14_20628660_20628677_-"; exonnum "20"; txlen "1334";
14	sraer114_mid	exon	20628660	20628677	1283.68558279353	-	.	gene_id "sraer114_gene_43785"; transcript_id "sraer114_gene_43785_tx_2"; exon_id "14_20628660_20628677_-"; exonnum "15"; txlen "1244";
14	sraer114_mid	exon	20628660	20628677	434.429332289228	-	.	gene_id "sraer114_gene_43785"; transcript_id "sraer114_gene_43785_tx_4"; exon_id "14_20628660_20628677_-"; exonnum "15"; txlen "1208";
14	sraer114_mid	exon	20628660	20628677	434.429332289228	-	.	gene_id "sraer114_gene_43785"; transcript_id "sraer114_gene_43785_tx_5"; exon_id "14_20628660_20628677_-"; exonnum "20"; txlen "1298";
14	sraer114_mid	exon	20628660	20628677	0.00891766899101733	-	.	gene_id "sraer114_gene_43785"; transcript_id "sraer114_gene_43785_tx_6"; exon_id "14_20628660_20628677_-"; exonnum "20"; txlen "1391";
14	sraer114_mid	exon	20628791	20628808	1869.44621786894	-	.	gene_id "sraer114_gene_43785"; transcript_id "sraer114_gene_43785_tx_1"; exon_id "14_20628791_20628808_-"; exonnum "19"; txlen "1334";
14	sraer114_mid	exon	20628791	20628808	761.516896440548	-	.	gene_id "sraer114_gene_43785"; transcript_id "sraer114_gene_43785_tx_3"; exon_id "14_20628791_20628808_-"; exonnum "19"; txlen "1316";
14	sraer114_mid	exon	20628791	20628808	434.429332289228	-	.	gene_id "sraer114_gene_43785"; transcript_id "sraer114_gene_43785_tx_5"; exon_id "14_20628791_20628808_-"; exonnum "19"; txlen "1298";
14	sraer114_mid	exon	20628791	20628808	0.00891766899101733	-	.	gene_id "sraer114_gene_43785"; transcript_id "sraer114_gene_43785_tx_6"; exon_id "14_20628791_20628808_-"; exonnum "19"; txlen "1391";
14	sraer114_mid	exon	20628927	20628944	1869.44621786894	-	.	gene_id "sraer114_gene_43785"; transcript_id "sraer114_gene_43785_tx_1"; exon_id "14_20628927_20628944_-"; exonnum "18"; txlen "1334";
14	sraer114_mid	exon	20628927	20628944	761.516896440548	-	.	gene_id "sraer114_gene_43785"; transcript_id "sraer114_gene_43785_tx_3"; exon_id "14_20628927_20628944_-"; exonnum "18"; txlen "1316";
14	sraer114_mid	exon	20628927	20628944	434.429332289228	-	.	gene_id "sraer114_gene_43785"; transcript_id "sraer114_gene_43785_tx_5"; exon_id "14_20628927_20628944_-"; exonnum "18"; txlen "1298";
14	sraer114_mid	exon	20628927	20628944	0.00891766899101733	-	.	gene_id "sraer114_gene_43785"; transcript_id "sraer114_gene_43785_tx_6"; exon_id "14_20628927_20628944_-"; exonnum "18"; txlen "1391";
14	sraer114_mid	exon	20629045	20629062	1869.44621786894	-	.	gene_id "sraer114_gene_43785"; transcript_id "sraer114_gene_43785_tx_1"; exon_id "14_20629045_20629062_-"; exonnum "17"; txlen "1334";
14	sraer114_mid	exon	20629045	20629062	761.516896440548	-	.	gene_id "sraer114_gene_43785"; transcript_id "sraer114_gene_43785_tx_3"; exon_id "14_20629045_20629062_-"; exonnum "17"; txlen "1316";
14	sraer114_mid	exon	20629045	20629062	434.429332289228	-	.	gene_id "sraer114_gene_43785"; transcript_id "sraer114_gene_43785_tx_5"; exon_id "14_20629045_20629062_-"; exonnum "17"; txlen "1298";
14	sraer114_mid	exon	20629045	20629062	0.00891766899101733	-	.	gene_id "sraer114_gene_43785"; transcript_id "sraer114_gene_43785_tx_6"; exon_id "14_20629045_20629062_-"; exonnum "17"; txlen "1391";
14	sraer114_mid	exon	20629166	20629183	1869.44621786894	-	.	gene_id "sraer114_gene_43785"; transcript_id "sraer114_gene_43785_tx_1"; exon_id "14_20629166_20629183_-"; exonnum "16"; txlen "1334";
14	sraer114_mid	exon	20629166	20629183	761.516896440548	-	.	gene_id "sraer114_gene_43785"; transcript_id "sraer114_gene_43785_tx_3"; exon_id "14_20629166_20629183_-"; exonnum "16"; txlen "1316";
14	sraer114_mid	exon	20629166	20629183	434.429332289228	-	.	gene_id "sraer114_gene_43785"; transcript_id "sraer114_gene_43785_tx_5"; exon_id "14_20629166_20629183_-"; exonnum "16"; txlen "1298";
14	sraer114_mid	exon	20629166	20629183	0.00891766899101733	-	.	gene_id "sraer114_gene_43785"; transcript_id "sraer114_gene_43785_tx_6"; exon_id "14_20629166_20629183_-"; exonnum "16"; txlen "1391";
14	sraer114_mid	exon	20629291	20629308	1869.44621786894	-	.	gene_id "sraer114_gene_43785"; transcript_id "sraer114_gene_43785_tx_1"; exon_id "14_20629291_20629308_-"; exonnum "15"; txlen "1334";
14	sraer114_mid	exon	20629291	20629308	761.516896440548	-	.	gene_id "sraer114_gene_43785"; transcript_id "sraer114_gene_43785_tx_3"; exon_id "14_20629291_20629308_-"; exonnum "15"; txlen "1316";
14	sraer114_mid	exon	20629291	20629308	434.429332289228	-	.	gene_id "sraer114_gene_43785"; transcript_id "sraer114_gene_43785_tx_5"; exon_id "14_20629291_20629308_-"; exonnum "15"; txlen "1298";
14	sraer114_mid	exon	20629291	20629308	0.00891766899101733	-	.	gene_id "sraer114_gene_43785"; transcript_id "sraer114_gene_43785_tx_6"; exon_id "14_20629291_20629308_-"; exonnum "15"; txlen "1391";
14	sraer114_mid	exon	20629418	20629435	1869.44621786894	-	.	gene_id "sraer114_gene_43785"; transcript_id "sraer114_gene_43785_tx_1"; exon_id "14_20629418_20629435_-"; exonnum "14"; txlen "1334";
14	sraer114_mid	exon	20629418	20629435	1283.68558279353	-	.	gene_id "sraer114_gene_43785"; transcript_id "sraer114_gene_43785_tx_2"; exon_id "14_20629418_20629435_-"; exonnum "14"; txlen "1244";
14	sraer114_mid	exon	20629418	20629435	761.516896440548	-	.	gene_id "sraer114_gene_43785"; transcript_id "sraer114_gene_43785_tx_3"; exon_id "14_20629418_20629435_-"; exonnum "14"; txlen "1316";
14	sraer114_mid	exon	20629418	20629435	434.429332289228	-	.	gene_id "sraer114_gene_43785"; transcript_id "sraer114_gene_43785_tx_4"; exon_id "14_20629418_20629435_-"; exonnum "14"; txlen "1208";
14	sraer114_mid	exon	20629418	20629435	434.429332289228	-	.	gene_id "sraer114_gene_43785"; transcript_id "sraer114_gene_43785_tx_5"; exon_id "14_20629418_20629435_-"; exonnum "14"; txlen "1298";
14	sraer114_mid	exon	20629418	20629435	0.00891766899101733	-	.	gene_id "sraer114_gene_43785"; transcript_id "sraer114_gene_43785_tx_6"; exon_id "14_20629418_20629435_-"; exonnum "14"; txlen "1391";
14	sraer114_mid	exon	20629866	20629907	1869.44621786894	-	.	gene_id "sraer114_gene_43785"; transcript_id "sraer114_gene_43785_tx_1"; exon_id "14_20629866_20629907_-"; exonnum "13"; txlen "1334";
14	sraer114_mid	exon	20629866	20629907	1283.68558279353	-	.	gene_id "sraer114_gene_43785"; transcript_id "sraer114_gene_43785_tx_2"; exon_id "14_20629866_20629907_-"; exonnum "13"; txlen "1244";
14	sraer114_mid	exon	20629866	20629907	761.516896440548	-	.	gene_id "sraer114_gene_43785"; transcript_id "sraer114_gene_43785_tx_3"; exon_id "14_20629866_20629907_-"; exonnum "13"; txlen "1316";
14	sraer114_mid	exon	20629866	20629907	434.429332289228	-	.	gene_id "sraer114_gene_43785"; transcript_id "sraer114_gene_43785_tx_4"; exon_id "14_20629866_20629907_-"; exonnum "13"; txlen "1208";
14	sraer114_mid	exon	20629866	20629907	434.429332289228	-	.	gene_id "sraer114_gene_43785"; transcript_id "sraer114_gene_43785_tx_5"; exon_id "14_20629866_20629907_-"; exonnum "13"; txlen "1298";
14	sraer114_mid	exon	20629866	20629907	0.00891766899101733	-	.	gene_id "sraer114_gene_43785"; transcript_id "sraer114_gene_43785_tx_6"; exon_id "14_20629866_20629907_-"; exonnum "13"; txlen "1391";
14	sraer114_mid	exon	20630650	20630694	1869.44621786894	-	.	gene_id "sraer114_gene_43785"; transcript_id "sraer114_gene_43785_tx_1"; exon_id "14_20630650_20630694_-"; exonnum "12"; txlen "1334";
14	sraer114_mid	exon	20630650	20630694	1283.68558279353	-	.	gene_id "sraer114_gene_43785"; transcript_id "sraer114_gene_43785_tx_2"; exon_id "14_20630650_20630694_-"; exonnum "12"; txlen "1244";
14	sraer114_mid	exon	20630650	20630694	761.516896440548	-	.	gene_id "sraer114_gene_43785"; transcript_id "sraer114_gene_43785_tx_3"; exon_id "14_20630650_20630694_-"; exonnum "12"; txlen "1316";
14	sraer114_mid	exon	20630650	20630694	434.429332289228	-	.	gene_id "sraer114_gene_43785"; transcript_id "sraer114_gene_43785_tx_4"; exon_id "14_20630650_20630694_-"; exonnum "12"; txlen "1208";
14	sraer114_mid	exon	20630650	20630694	434.429332289228	-	.	gene_id "sraer114_gene_43785"; transcript_id "sraer114_gene_43785_tx_5"; exon_id "14_20630650_20630694_-"; exonnum "12"; txlen "1298";
14	sraer114_mid	exon	20630650	20630694	0.00891766899101733	-	.	gene_id "sraer114_gene_43785"; transcript_id "sraer114_gene_43785_tx_6"; exon_id "14_20630650_20630694_-"; exonnum "12"; txlen "1391";
14	sraer114_mid	exon	20630811	20630843	1869.44621786894	-	.	gene_id "sraer114_gene_43785"; transcript_id "sraer114_gene_43785_tx_1"; exon_id "14_20630811_20630843_-"; exonnum "11"; txlen "1334";
14	sraer114_mid	exon	20630811	20630843	1283.68558279353	-	.	gene_id "sraer114_gene_43785"; transcript_id "sraer114_gene_43785_tx_2"; exon_id "14_20630811_20630843_-"; exonnum "11"; txlen "1244";
14	sraer114_mid	exon	20630811	20630843	761.516896440548	-	.	gene_id "sraer114_gene_43785"; transcript_id "sraer114_gene_43785_tx_3"; exon_id "14_20630811_20630843_-"; exonnum "11"; txlen "1316";
14	sraer114_mid	exon	20630811	20630843	434.429332289228	-	.	gene_id "sraer114_gene_43785"; transcript_id "sraer114_gene_43785_tx_4"; exon_id "14_20630811_20630843_-"; exonnum "11"; txlen "1208";
14	sraer114_mid	exon	20630811	20630843	434.429332289228	-	.	gene_id "sraer114_gene_43785"; transcript_id "sraer114_gene_43785_tx_5"; exon_id "14_20630811_20630843_-"; exonnum "11"; txlen "1298";
14	sraer114_mid	exon	20630811	20630843	0.00891766899101733	-	.	gene_id "sraer114_gene_43785"; transcript_id "sraer114_gene_43785_tx_6"; exon_id "14_20630811_20630843_-"; exonnum "11"; txlen "1391";
14	sraer114_mid	exon	20631619	20631651	1869.44621786894	-	.	gene_id "sraer114_gene_43785"; transcript_id "sraer114_gene_43785_tx_1"; exon_id "14_20631619_20631651_-"; exonnum "10"; txlen "1334";
14	sraer114_mid	exon	20631619	20631651	1283.68558279353	-	.	gene_id "sraer114_gene_43785"; transcript_id "sraer114_gene_43785_tx_2"; exon_id "14_20631619_20631651_-"; exonnum "10"; txlen "1244";
14	sraer114_mid	exon	20631619	20631651	761.516896440548	-	.	gene_id "sraer114_gene_43785"; transcript_id "sraer114_gene_43785_tx_3"; exon_id "14_20631619_20631651_-"; exonnum "10"; txlen "1316";
14	sraer114_mid	exon	20631619	20631651	434.429332289228	-	.	gene_id "sraer114_gene_43785"; transcript_id "sraer114_gene_43785_tx_4"; exon_id "14_20631619_20631651_-"; exonnum "10"; txlen "1208";
14	sraer114_mid	exon	20631619	20631651	434.429332289228	-	.	gene_id "sraer114_gene_43785"; transcript_id "sraer114_gene_43785_tx_5"; exon_id "14_20631619_20631651_-"; exonnum "10"; txlen "1298";
14	sraer114_mid	exon	20631619	20631651	0.00891766899101733	-	.	gene_id "sraer114_gene_43785"; transcript_id "sraer114_gene_43785_tx_6"; exon_id "14_20631619_20631651_-"; exonnum "10"; txlen "1391";
14	sraer114_mid	exon	20632647	20632670	1869.44621786894	-	.	gene_id "sraer114_gene_43785"; transcript_id "sraer114_gene_43785_tx_1"; exon_id "14_20632647_20632670_-"; exonnum "9"; txlen "1334";
14	sraer114_mid	exon	20632647	20632670	1283.68558279353	-	.	gene_id "sraer114_gene_43785"; transcript_id "sraer114_gene_43785_tx_2"; exon_id "14_20632647_20632670_-"; exonnum "9"; txlen "1244";
14	sraer114_mid	exon	20632647	20632670	761.516896440548	-	.	gene_id "sraer114_gene_43785"; transcript_id "sraer114_gene_43785_tx_3"; exon_id "14_20632647_20632670_-"; exonnum "9"; txlen "1316";
14	sraer114_mid	exon	20632647	20632670	434.429332289228	-	.	gene_id "sraer114_gene_43785"; transcript_id "sraer114_gene_43785_tx_4"; exon_id "14_20632647_20632670_-"; exonnum "9"; txlen "1208";
14	sraer114_mid	exon	20632647	20632670	434.429332289228	-	.	gene_id "sraer114_gene_43785"; transcript_id "sraer114_gene_43785_tx_5"; exon_id "14_20632647_20632670_-"; exonnum "9"; txlen "1298";
14	sraer114_mid	exon	20632647	20632670	0.00891766899101733	-	.	gene_id "sraer114_gene_43785"; transcript_id "sraer114_gene_43785_tx_6"; exon_id "14_20632647_20632670_-"; exonnum "9"; txlen "1391";
14	sraer114_mid	exon	20633318	20633341	1869.44621786894	-	.	gene_id "sraer114_gene_43785"; transcript_id "sraer114_gene_43785_tx_1"; exon_id "14_20633318_20633341_-"; exonnum "8"; txlen "1334";
14	sraer114_mid	exon	20633318	20633341	1283.68558279353	-	.	gene_id "sraer114_gene_43785"; transcript_id "sraer114_gene_43785_tx_2"; exon_id "14_20633318_20633341_-"; exonnum "8"; txlen "1244";
14	sraer114_mid	exon	20633318	20633341	761.516896440548	-	.	gene_id "sraer114_gene_43785"; transcript_id "sraer114_gene_43785_tx_3"; exon_id "14_20633318_20633341_-"; exonnum "8"; txlen "1316";
14	sraer114_mid	exon	20633318	20633341	434.429332289228	-	.	gene_id "sraer114_gene_43785"; transcript_id "sraer114_gene_43785_tx_4"; exon_id "14_20633318_20633341_-"; exonnum "8"; txlen "1208";
14	sraer114_mid	exon	20633318	20633341	434.429332289228	-	.	gene_id "sraer114_gene_43785"; transcript_id "sraer114_gene_43785_tx_5"; exon_id "14_20633318_20633341_-"; exonnum "8"; txlen "1298";
14	sraer114_mid	exon	20633318	20633341	0.00891766899101733	-	.	gene_id "sraer114_gene_43785"; transcript_id "sraer114_gene_43785_tx_6"; exon_id "14_20633318_20633341_-"; exonnum "8"; txlen "1391";
14	sraer114_mid	exon	20633847	20633885	1869.44621786894	-	.	gene_id "sraer114_gene_43785"; transcript_id "sraer114_gene_43785_tx_1"; exon_id "14_20633847_20633885_-"; exonnum "7"; txlen "1334";
14	sraer114_mid	exon	20633847	20633885	1283.68558279353	-	.	gene_id "sraer114_gene_43785"; transcript_id "sraer114_gene_43785_tx_2"; exon_id "14_20633847_20633885_-"; exonnum "7"; txlen "1244";
14	sraer114_mid	exon	20633847	20633885	761.516896440548	-	.	gene_id "sraer114_gene_43785"; transcript_id "sraer114_gene_43785_tx_3"; exon_id "14_20633847_20633885_-"; exonnum "7"; txlen "1316";
14	sraer114_mid	exon	20633847	20633885	434.429332289228	-	.	gene_id "sraer114_gene_43785"; transcript_id "sraer114_gene_43785_tx_4"; exon_id "14_20633847_20633885_-"; exonnum "7"; txlen "1208";
14	sraer114_mid	exon	20633847	20633885	434.429332289228	-	.	gene_id "sraer114_gene_43785"; transcript_id "sraer114_gene_43785_tx_5"; exon_id "14_20633847_20633885_-"; exonnum "7"; txlen "1298";
14	sraer114_mid	exon	20633847	20633885	0.00891766899101733	-	.	gene_id "sraer114_gene_43785"; transcript_id "sraer114_gene_43785_tx_6"; exon_id "14_20633847_20633885_-"; exonnum "7"; txlen "1391";
14	sraer114_mid	exon	20633970	20633993	1869.44621786894	-	.	gene_id "sraer114_gene_43785"; transcript_id "sraer114_gene_43785_tx_1"; exon_id "14_20633970_20633993_-"; exonnum "6"; txlen "1334";
14	sraer114_mid	exon	20633970	20633993	1283.68558279353	-	.	gene_id "sraer114_gene_43785"; transcript_id "sraer114_gene_43785_tx_2"; exon_id "14_20633970_20633993_-"; exonnum "6"; txlen "1244";
14	sraer114_mid	exon	20633970	20633993	761.516896440548	-	.	gene_id "sraer114_gene_43785"; transcript_id "sraer114_gene_43785_tx_3"; exon_id "14_20633970_20633993_-"; exonnum "6"; txlen "1316";
14	sraer114_mid	exon	20633970	20633993	434.429332289228	-	.	gene_id "sraer114_gene_43785"; transcript_id "sraer114_gene_43785_tx_4"; exon_id "14_20633970_20633993_-"; exonnum "6"; txlen "1208";
14	sraer114_mid	exon	20633970	20633993	434.429332289228	-	.	gene_id "sraer114_gene_43785"; transcript_id "sraer114_gene_43785_tx_5"; exon_id "14_20633970_20633993_-"; exonnum "6"; txlen "1298";
14	sraer114_mid	exon	20633970	20633993	0.00891766899101733	-	.	gene_id "sraer114_gene_43785"; transcript_id "sraer114_gene_43785_tx_6"; exon_id "14_20633970_20633993_-"; exonnum "6"; txlen "1391";
14	sraer114_mid	exon	20635463	20635507	1869.44621786894	-	.	gene_id "sraer114_gene_43785"; transcript_id "sraer114_gene_43785_tx_1"; exon_id "14_20635463_20635507_-"; exonnum "5"; txlen "1334";
14	sraer114_mid	exon	20635463	20635507	1283.68558279353	-	.	gene_id "sraer114_gene_43785"; transcript_id "sraer114_gene_43785_tx_2"; exon_id "14_20635463_20635507_-"; exonnum "5"; txlen "1244";
14	sraer114_mid	exon	20635463	20635507	761.516896440548	-	.	gene_id "sraer114_gene_43785"; transcript_id "sraer114_gene_43785_tx_3"; exon_id "14_20635463_20635507_-"; exonnum "5"; txlen "1316";
14	sraer114_mid	exon	20635463	20635507	434.429332289228	-	.	gene_id "sraer114_gene_43785"; transcript_id "sraer114_gene_43785_tx_4"; exon_id "14_20635463_20635507_-"; exonnum "5"; txlen "1208";
14	sraer114_mid	exon	20635463	20635507	434.429332289228	-	.	gene_id "sraer114_gene_43785"; transcript_id "sraer114_gene_43785_tx_5"; exon_id "14_20635463_20635507_-"; exonnum "5"; txlen "1298";
14	sraer114_mid	exon	20635463	20635507	0.00891766899101733	-	.	gene_id "sraer114_gene_43785"; transcript_id "sraer114_gene_43785_tx_6"; exon_id "14_20635463_20635507_-"; exonnum "5"; txlen "1391";
14	sraer114_mid	exon	20636049	20636075	1869.44621786894	-	.	gene_id "sraer114_gene_43785"; transcript_id "sraer114_gene_43785_tx_1"; exon_id "14_20636049_20636075_-"; exonnum "4"; txlen "1334";
14	sraer114_mid	exon	20636049	20636075	1283.68558279353	-	.	gene_id "sraer114_gene_43785"; transcript_id "sraer114_gene_43785_tx_2"; exon_id "14_20636049_20636075_-"; exonnum "4"; txlen "1244";
14	sraer114_mid	exon	20636049	20636075	761.516896440548	-	.	gene_id "sraer114_gene_43785"; transcript_id "sraer114_gene_43785_tx_3"; exon_id "14_20636049_20636075_-"; exonnum "4"; txlen "1316";
14	sraer114_mid	exon	20636049	20636075	434.429332289228	-	.	gene_id "sraer114_gene_43785"; transcript_id "sraer114_gene_43785_tx_4"; exon_id "14_20636049_20636075_-"; exonnum "4"; txlen "1208";
14	sraer114_mid	exon	20636049	20636075	434.429332289228	-	.	gene_id "sraer114_gene_43785"; transcript_id "sraer114_gene_43785_tx_5"; exon_id "14_20636049_20636075_-"; exonnum "4"; txlen "1298";
14	sraer114_mid	exon	20636049	20636075	0.00891766899101733	-	.	gene_id "sraer114_gene_43785"; transcript_id "sraer114_gene_43785_tx_6"; exon_id "14_20636049_20636075_-"; exonnum "4"; txlen "1391";
14	sraer114_mid	exon	20636752	20636784	1869.44621786894	-	.	gene_id "sraer114_gene_43785"; transcript_id "sraer114_gene_43785_tx_1"; exon_id "14_20636752_20636784_-"; exonnum "3"; txlen "1334";
14	sraer114_mid	exon	20636752	20636784	1283.68558279353	-	.	gene_id "sraer114_gene_43785"; transcript_id "sraer114_gene_43785_tx_2"; exon_id "14_20636752_20636784_-"; exonnum "3"; txlen "1244";
14	sraer114_mid	exon	20636752	20636784	761.516896440548	-	.	gene_id "sraer114_gene_43785"; transcript_id "sraer114_gene_43785_tx_3"; exon_id "14_20636752_20636784_-"; exonnum "3"; txlen "1316";
14	sraer114_mid	exon	20636752	20636784	434.429332289228	-	.	gene_id "sraer114_gene_43785"; transcript_id "sraer114_gene_43785_tx_4"; exon_id "14_20636752_20636784_-"; exonnum "3"; txlen "1208";
14	sraer114_mid	exon	20636752	20636784	434.429332289228	-	.	gene_id "sraer114_gene_43785"; transcript_id "sraer114_gene_43785_tx_5"; exon_id "14_20636752_20636784_-"; exonnum "3"; txlen "1298";
14	sraer114_mid	exon	20636752	20636784	0.00891766899101733	-	.	gene_id "sraer114_gene_43785"; transcript_id "sraer114_gene_43785_tx_6"; exon_id "14_20636752_20636784_-"; exonnum "3"; txlen "1391";
14	sraer114_mid	exon	20637748	20637810	1869.44621786894	-	.	gene_id "sraer114_gene_43785"; transcript_id "sraer114_gene_43785_tx_1"; exon_id "14_20637748_20637810_-"; exonnum "2"; txlen "1334";
14	sraer114_mid	exon	20637748	20637810	1283.68558279353	-	.	gene_id "sraer114_gene_43785"; transcript_id "sraer114_gene_43785_tx_2"; exon_id "14_20637748_20637810_-"; exonnum "2"; txlen "1244";
14	sraer114_mid	exon	20637748	20637810	761.516896440548	-	.	gene_id "sraer114_gene_43785"; transcript_id "sraer114_gene_43785_tx_3"; exon_id "14_20637748_20637810_-"; exonnum "2"; txlen "1316";
14	sraer114_mid	exon	20637748	20637810	434.429332289228	-	.	gene_id "sraer114_gene_43785"; transcript_id "sraer114_gene_43785_tx_4"; exon_id "14_20637748_20637810_-"; exonnum "2"; txlen "1208";
14	sraer114_mid	exon	20637748	20637810	434.429332289228	-	.	gene_id "sraer114_gene_43785"; transcript_id "sraer114_gene_43785_tx_5"; exon_id "14_20637748_20637810_-"; exonnum "2"; txlen "1298";
14	sraer114_mid	exon	20637748	20637810	0.00891766899101733	-	.	gene_id "sraer114_gene_43785"; transcript_id "sraer114_gene_43785_tx_6"; exon_id "14_20637748_20637810_-"; exonnum "2"; txlen "1391";
14	sraer114_ss	exon	20638027	20638123	0.00891766899101733	-	.	gene_id "sraer114_gene_43785"; transcript_id "sraer114_gene_43785_tx_6"; exon_id "14_20638027_20638123_-"; exonnum "1"; txlen "1391";
14	sraer114_ss	exon	20638801	20638840	1869.44621786894	-	.	gene_id "sraer114_gene_43785"; transcript_id "sraer114_gene_43785_tx_1"; exon_id "14_20638801_20638840_-"; exonnum "1"; txlen "1334";
14	sraer114_ss	exon	20638801	20638840	1283.68558279353	-	.	gene_id "sraer114_gene_43785"; transcript_id "sraer114_gene_43785_tx_2"; exon_id "14_20638801_20638840_-"; exonnum "1"; txlen "1244";
14	sraer114_ss	exon	20638801	20638840	761.516896440548	-	.	gene_id "sraer114_gene_43785"; transcript_id "sraer114_gene_43785_tx_3"; exon_id "14_20638801_20638840_-"; exonnum "1"; txlen "1316";
14	sraer114_ss	exon	20638801	20638840	434.429332289228	-	.	gene_id "sraer114_gene_43785"; transcript_id "sraer114_gene_43785_tx_4"; exon_id "14_20638801_20638840_-"; exonnum "1"; txlen "1208";
14	sraer114_ss	exon	20638801	20638840	434.429332289228	-	.	gene_id "sraer114_gene_43785"; transcript_id "sraer114_gene_43785_tx_5"; exon_id "14_20638801_20638840_-"; exonnum "1"; txlen "1298";
14	ensembl	exon	20665093	20665490	0	-	.	gene_id "ENSRNOG00000084860"; gene_version "1"; transcript_id "ENSRNOT00000150159"; transcript_version "1"; exon_number "2"; gene_source "ensembl"; gene_biotype "lncRNA"; transcript_source "ensembl"; transcript_biotype "lncRNA"; exon_id "ENSRNOE00000752442"; exon_version "1"; tag "Ensembl_canonical";
14	ensembl	gene	20665093	20668842	0	-	.	gene_id "ENSRNOG00000084860"; gene_version "1"; gene_source "ensembl"; gene_biotype "lncRNA";
14	ensembl	transcript	20665093	20668842	0	-	.	gene_id "ENSRNOG00000084860"; gene_version "1"; transcript_id "ENSRNOT00000150159"; transcript_version "1"; gene_source "ensembl"; gene_biotype "lncRNA"; transcript_source "ensembl"; transcript_biotype "lncRNA"; tag "Ensembl_canonical";
14	ensembl	exon	20668139	20668842	0	-	.	gene_id "ENSRNOG00000084860"; gene_version "1"; transcript_id "ENSRNOT00000150159"; transcript_version "1"; exon_number "1"; gene_source "ensembl"; gene_biotype "lncRNA"; transcript_source "ensembl"; transcript_biotype "lncRNA"; exon_id "ENSRNOE00000756896"; exon_version "1"; tag "Ensembl_canonical";
14	sraer114_es	exon	20675229	20676321	0.689858780162049	-	.	gene_id "ENSRNOG00000089318"; transcript_id "ENSRNOG00000089318_tx_10"; exon_id "14_20675229_20676321_-"; exonnum "7"; txlen "1739";
14	sraer114_es	exon	20675229	20676321	0.686790793199497	-	.	gene_id "ENSRNOG00000089318"; transcript_id "ENSRNOG00000089318_tx_12"; exon_id "14_20675229_20676321_-"; exonnum "9"; txlen "2010";
14	sraer114_es	exon	20675229	20676321	0.499225104931913	-	.	gene_id "ENSRNOG00000089318"; transcript_id "ENSRNOG00000089318_tx_15"; exon_id "14_20675229_20676321_-"; exonnum "6"; txlen "1829";
14	sraer114_es	exon	20675229	20676321	0.440477986010431	-	.	gene_id "ENSRNOG00000089318"; transcript_id "ENSRNOG00000089318_tx_18"; exon_id "14_20675229_20676321_-"; exonnum "10"; txlen "2068";
14	sraer114_es	exon	20675229	20676321	10.9520024197843	-	.	gene_id "ENSRNOG00000089318"; transcript_id "ENSRNOG00000089318_tx_2"; exon_id "14_20675229_20676321_-"; exonnum "7"; txlen "1938";
14	sraer114_es	exon	20675229	20676321	10.4583253483506	-	.	gene_id "ENSRNOG00000089318"; transcript_id "ENSRNOG00000089318_tx_4"; exon_id "14_20675229_20676321_-"; exonnum "8"; txlen "1955";
14	sraer114_es	exon	20675229	20676321	3.78790286848909	-	.	gene_id "ENSRNOG00000089318"; transcript_id "ENSRNOG00000089318_tx_6"; exon_id "14_20675229_20676321_-"; exonnum "8"; txlen "2018";
14	sraer114_es	exon	20675229	20676321	2.72683116085632	-	.	gene_id "ENSRNOG00000089318"; transcript_id "ENSRNOG00000089318_tx_8"; exon_id "14_20675229_20676321_-"; exonnum "9"; txlen "2035";
14	ensembl	exon	20676462	20677267	0	-	.	gene_id "ENSRNOG00000089318"; gene_version "1"; transcript_id "ENSRNOT00000150451"; transcript_version "1"; exon_number "5"; gene_source "ensembl"; gene_biotype "lncRNA"; transcript_source "ensembl"; transcript_biotype "lncRNA"; exon_id "ENSRNOE00000807109"; exon_version "1"; tag "Ensembl_canonical";
14	ensembl	gene	20676462	20696186	0	-	.	gene_id "ENSRNOG00000089318"; gene_version "1"; gene_source "ensembl"; gene_biotype "lncRNA";
14	ensembl	transcript	20676462	20696186	0	-	.	gene_id "ENSRNOG00000089318"; gene_version "1"; transcript_id "ENSRNOT00000150451"; transcript_version "1"; gene_source "ensembl"; gene_biotype "lncRNA"; transcript_source "ensembl"; transcript_biotype "lncRNA"; tag "Ensembl_canonical";
14	ensembl	exon	20676524	20677267	0	-	.	gene_id "ENSRNOG00000089318"; gene_version "1"; transcript_id "ENSRNOT00000159749"; transcript_version "1"; exon_number "5"; gene_source "ensembl"; gene_biotype "lncRNA"; transcript_source "ensembl"; transcript_biotype "lncRNA"; exon_id "ENSRNOE00000716953"; exon_version "1";
14	ensembl	transcript	20676524	20693686	0	-	.	gene_id "ENSRNOG00000089318"; gene_version "1"; transcript_id "ENSRNOT00000159749"; transcript_version "1"; gene_source "ensembl"; gene_biotype "lncRNA"; transcript_source "ensembl"; transcript_biotype "lncRNA";
14	ensembl	exon	20676541	20677267	0	-	.	gene_id "ENSRNOG00000089318"; gene_version "1"; transcript_id "ENSRNOT00000146934"; transcript_version "1"; exon_number "3"; gene_source "ensembl"; gene_biotype "lncRNA"; transcript_source "ensembl"; transcript_biotype "lncRNA"; exon_id "ENSRNOE00000736386"; exon_version "1";
14	ENSEMBL114_rn	exon	20676541	20677267	10.9520024197843	-	.	gene_id "ENSRNOG00000089318"; transcript_id "ENSRNOG00000089318_tx_1"; exon_id "14_20676541_20677267_-"; exonnum "7"; txlen "1572";
14	ENSEMBL114_rn	exon	20676541	20677267	0.686790793199497	-	.	gene_id "ENSRNOG00000089318"; transcript_id "ENSRNOG00000089318_tx_11"; exon_id "14_20676541_20677267_-"; exonnum "9"; txlen "1644";
14	ENSEMBL114_rn	exon	20676541	20677267	0.499225104931913	-	.	gene_id "ENSRNOG00000089318"; transcript_id "ENSRNOG00000089318_tx_14"; exon_id "14_20676541_20677267_-"; exonnum "6"; txlen "1463";
14	ENSEMBL114_rn	exon	20676541	20677267	0.452361961890129	-	.	gene_id "ENSRNOG00000089318"; transcript_id "ENSRNOG00000089318_tx_16"; exon_id "14_20676541_20677267_-"; exonnum "7"; txlen "1480";
14	ENSEMBL114_rn	exon	20676541	20677267	0.440477986010431	-	.	gene_id "ENSRNOG00000089318"; transcript_id "ENSRNOG00000089318_tx_17"; exon_id "14_20676541_20677267_-"; exonnum "10"; txlen "1702";
14	ENSEMBL114_rn	exon	20676541	20677267	10.4583253483506	-	.	gene_id "ENSRNOG00000089318"; transcript_id "ENSRNOG00000089318_tx_3"; exon_id "14_20676541_20677267_-"; exonnum "8"; txlen "1589";
14	ENSEMBL114_rn	exon	20676541	20677267	3.78790286848909	-	.	gene_id "ENSRNOG00000089318"; transcript_id "ENSRNOG00000089318_tx_5"; exon_id "14_20676541_20677267_-"; exonnum "8"; txlen "1652";
14	ENSEMBL114_rn	exon	20676541	20677267	2.72683116085632	-	.	gene_id "ENSRNOG00000089318"; transcript_id "ENSRNOG00000089318_tx_7"; exon_id "14_20676541_20677267_-"; exonnum "9"; txlen "1669";
14	ENSEMBL114_rn	exon	20676541	20677267	0.689858780162049	-	.	gene_id "ENSRNOG00000089318"; transcript_id "ENSRNOG00000089318_tx_9"; exon_id "14_20676541_20677267_-"; exonnum "7"; txlen "1373";
14	ensembl	transcript	20676541	20696186	0	-	.	gene_id "ENSRNOG00000089318"; gene_version "1"; transcript_id "ENSRNOT00000146934"; transcript_version "1"; gene_source "ensembl"; gene_biotype "lncRNA"; transcript_source "ensembl"; transcript_biotype "lncRNA";
14	ensembl	exon	20676926	20677267	0	-	.	gene_id "ENSRNOG00000089318"; gene_version "1"; transcript_id "ENSRNOT00000128963"; transcript_version "1"; exon_number "4"; gene_source "ensembl"; gene_biotype "lncRNA"; transcript_source "ensembl"; transcript_biotype "lncRNA"; exon_id "ENSRNOE00000778040"; exon_version "1";
14	ensembl	transcript	20676926	20688348	0	-	.	gene_id "ENSRNOG00000089318"; gene_version "1"; transcript_id "ENSRNOT00000128963"; transcript_version "1"; gene_source "ensembl"; gene_biotype "lncRNA"; transcript_source "ensembl"; transcript_biotype "lncRNA";
14	ensembl	exon	20676973	20677267	0	-	.	gene_id "ENSRNOG00000089318"; gene_version "1"; transcript_id "ENSRNOT00000130279"; transcript_version "1"; exon_number "6"; gene_source "ensembl"; gene_biotype "lncRNA"; transcript_source "ensembl"; transcript_biotype "lncRNA"; exon_id "ENSRNOE00000813156"; exon_version "1";
14	ensembl	transcript	20676973	20695979	0	-	.	gene_id "ENSRNOG00000089318"; gene_version "1"; transcript_id "ENSRNOT00000130279"; transcript_version "1"; gene_source "ensembl"; gene_biotype "lncRNA"; transcript_source "ensembl"; transcript_biotype "lncRNA";
14	ensembl	exon	20681636	20681780	0	-	.	gene_id "ENSRNOG00000089318"; gene_version "1"; transcript_id "ENSRNOT00000159749"; transcript_version "1"; exon_number "4"; gene_source "ensembl"; gene_biotype "lncRNA"; transcript_source "ensembl"; transcript_biotype "lncRNA"; exon_id "ENSRNOE00000749699"; exon_version "1";
14	ensembl	exon	20681636	20681780	0	-	.	gene_id "ENSRNOG00000089318"; gene_version "1"; transcript_id "ENSRNOT00000146934"; transcript_version "1"; exon_number "2"; gene_source "ensembl"; gene_biotype "lncRNA"; transcript_source "ensembl"; transcript_biotype "lncRNA"; exon_id "ENSRNOE00000749699"; exon_version "1";
14	ensembl	exon	20681636	20681780	0	-	.	gene_id "ENSRNOG00000089318"; gene_version "1"; transcript_id "ENSRNOT00000128963"; transcript_version "1"; exon_number "3"; gene_source "ensembl"; gene_biotype "lncRNA"; transcript_source "ensembl"; transcript_biotype "lncRNA"; exon_id "ENSRNOE00000749699"; exon_version "1";
14	ensembl	exon	20681636	20681820	0	-	.	gene_id "ENSRNOG00000089318"; gene_version "1"; transcript_id "ENSRNOT00000150451"; transcript_version "1"; exon_number "4"; gene_source "ensembl"; gene_biotype "lncRNA"; transcript_source "ensembl"; transcript_biotype "lncRNA"; exon_id "ENSRNOE00000785057"; exon_version "1"; tag "Ensembl_canonical";
14	ensembl	exon	20681636	20681820	0	-	.	gene_id "ENSRNOG00000089318"; gene_version "1"; transcript_id "ENSRNOT00000130279"; transcript_version "1"; exon_number "5"; gene_source "ensembl"; gene_biotype "lncRNA"; transcript_source "ensembl"; transcript_biotype "lncRNA"; exon_id "ENSRNOE00000785057"; exon_version "1";
14	ENSEMBL114_rn	exon	20681636	20681820	10.9520024197843	-	.	gene_id "ENSRNOG00000089318"; transcript_id "ENSRNOG00000089318_tx_1"; exon_id "14_20681636_20681820_-"; exonnum "6"; txlen "1572";
14	ENSEMBL114_rn	exon	20681636	20681820	0.689858780162049	-	.	gene_id "ENSRNOG00000089318"; transcript_id "ENSRNOG00000089318_tx_10"; exon_id "14_20681636_20681820_-"; exonnum "6"; txlen "1739";
14	ENSEMBL114_rn	exon	20681636	20681820	0.686790793199497	-	.	gene_id "ENSRNOG00000089318"; transcript_id "ENSRNOG00000089318_tx_11"; exon_id "14_20681636_20681820_-"; exonnum "8"; txlen "1644";
14	ENSEMBL114_rn	exon	20681636	20681820	0.686790793199497	-	.	gene_id "ENSRNOG00000089318"; transcript_id "ENSRNOG00000089318_tx_12"; exon_id "14_20681636_20681820_-"; exonnum "8"; txlen "2010";
14	ENSEMBL114_rn	exon	20681636	20681820	0.499225104931913	-	.	gene_id "ENSRNOG00000089318"; transcript_id "ENSRNOG00000089318_tx_14"; exon_id "14_20681636_20681820_-"; exonnum "5"; txlen "1463";
14	ENSEMBL114_rn	exon	20681636	20681820	0.499225104931913	-	.	gene_id "ENSRNOG00000089318"; transcript_id "ENSRNOG00000089318_tx_15"; exon_id "14_20681636_20681820_-"; exonnum "5"; txlen "1829";
14	ENSEMBL114_rn	exon	20681636	20681820	0.452361961890129	-	.	gene_id "ENSRNOG00000089318"; transcript_id "ENSRNOG00000089318_tx_16"; exon_id "14_20681636_20681820_-"; exonnum "6"; txlen "1480";
14	ENSEMBL114_rn	exon	20681636	20681820	0.440477986010431	-	.	gene_id "ENSRNOG00000089318"; transcript_id "ENSRNOG00000089318_tx_17"; exon_id "14_20681636_20681820_-"; exonnum "9"; txlen "1702";
14	ENSEMBL114_rn	exon	20681636	20681820	0.440477986010431	-	.	gene_id "ENSRNOG00000089318"; transcript_id "ENSRNOG00000089318_tx_18"; exon_id "14_20681636_20681820_-"; exonnum "9"; txlen "2068";
14	ENSEMBL114_rn	exon	20681636	20681820	10.9520024197843	-	.	gene_id "ENSRNOG00000089318"; transcript_id "ENSRNOG00000089318_tx_2"; exon_id "14_20681636_20681820_-"; exonnum "6"; txlen "1938";
14	ENSEMBL114_rn	exon	20681636	20681820	10.4583253483506	-	.	gene_id "ENSRNOG00000089318"; transcript_id "ENSRNOG00000089318_tx_3"; exon_id "14_20681636_20681820_-"; exonnum "7"; txlen "1589";
14	ENSEMBL114_rn	exon	20681636	20681820	10.4583253483506	-	.	gene_id "ENSRNOG00000089318"; transcript_id "ENSRNOG00000089318_tx_4"; exon_id "14_20681636_20681820_-"; exonnum "7"; txlen "1955";
14	ENSEMBL114_rn	exon	20681636	20681820	3.78790286848909	-	.	gene_id "ENSRNOG00000089318"; transcript_id "ENSRNOG00000089318_tx_5"; exon_id "14_20681636_20681820_-"; exonnum "7"; txlen "1652";
14	ENSEMBL114_rn	exon	20681636	20681820	3.78790286848909	-	.	gene_id "ENSRNOG00000089318"; transcript_id "ENSRNOG00000089318_tx_6"; exon_id "14_20681636_20681820_-"; exonnum "7"; txlen "2018";
14	ENSEMBL114_rn	exon	20681636	20681820	2.72683116085632	-	.	gene_id "ENSRNOG00000089318"; transcript_id "ENSRNOG00000089318_tx_7"; exon_id "14_20681636_20681820_-"; exonnum "8"; txlen "1669";
14	ENSEMBL114_rn	exon	20681636	20681820	2.72683116085632	-	.	gene_id "ENSRNOG00000089318"; transcript_id "ENSRNOG00000089318_tx_8"; exon_id "14_20681636_20681820_-"; exonnum "8"; txlen "2035";
14	ENSEMBL114_rn	exon	20681636	20681820	0.689858780162049	-	.	gene_id "ENSRNOG00000089318"; transcript_id "ENSRNOG00000089318_tx_9"; exon_id "14_20681636_20681820_-"; exonnum "6"; txlen "1373";
14	sraer114_mid	exon	20683486	20683633	10.9520024197843	-	.	gene_id "ENSRNOG00000089318"; transcript_id "ENSRNOG00000089318_tx_1"; exon_id "14_20683486_20683633_-"; exonnum "5"; txlen "1572";
14	sraer114_mid	exon	20683486	20683633	0.686790793199497	-	.	gene_id "ENSRNOG00000089318"; transcript_id "ENSRNOG00000089318_tx_11"; exon_id "14_20683486_20683633_-"; exonnum "7"; txlen "1644";
14	sraer114_mid	exon	20683486	20683633	0.686790793199497	-	.	gene_id "ENSRNOG00000089318"; transcript_id "ENSRNOG00000089318_tx_12"; exon_id "14_20683486_20683633_-"; exonnum "7"; txlen "2010";
14	sraer114_mid	exon	20683486	20683633	0.440477986010431	-	.	gene_id "ENSRNOG00000089318"; transcript_id "ENSRNOG00000089318_tx_17"; exon_id "14_20683486_20683633_-"; exonnum "8"; txlen "1702";
14	sraer114_mid	exon	20683486	20683633	0.440477986010431	-	.	gene_id "ENSRNOG00000089318"; transcript_id "ENSRNOG00000089318_tx_18"; exon_id "14_20683486_20683633_-"; exonnum "8"; txlen "2068";
14	sraer114_mid	exon	20683486	20683633	10.9520024197843	-	.	gene_id "ENSRNOG00000089318"; transcript_id "ENSRNOG00000089318_tx_2"; exon_id "14_20683486_20683633_-"; exonnum "5"; txlen "1938";
14	sraer114_mid	exon	20683486	20683633	10.4583253483506	-	.	gene_id "ENSRNOG00000089318"; transcript_id "ENSRNOG00000089318_tx_3"; exon_id "14_20683486_20683633_-"; exonnum "6"; txlen "1589";
14	sraer114_mid	exon	20683486	20683633	10.4583253483506	-	.	gene_id "ENSRNOG00000089318"; transcript_id "ENSRNOG00000089318_tx_4"; exon_id "14_20683486_20683633_-"; exonnum "6"; txlen "1955";
14	sraer114_mid	exon	20683486	20683633	3.78790286848909	-	.	gene_id "ENSRNOG00000089318"; transcript_id "ENSRNOG00000089318_tx_5"; exon_id "14_20683486_20683633_-"; exonnum "6"; txlen "1652";
14	sraer114_mid	exon	20683486	20683633	3.78790286848909	-	.	gene_id "ENSRNOG00000089318"; transcript_id "ENSRNOG00000089318_tx_6"; exon_id "14_20683486_20683633_-"; exonnum "6"; txlen "2018";
14	sraer114_mid	exon	20683486	20683633	2.72683116085632	-	.	gene_id "ENSRNOG00000089318"; transcript_id "ENSRNOG00000089318_tx_7"; exon_id "14_20683486_20683633_-"; exonnum "7"; txlen "1669";
14	sraer114_mid	exon	20683486	20683633	2.72683116085632	-	.	gene_id "ENSRNOG00000089318"; transcript_id "ENSRNOG00000089318_tx_8"; exon_id "14_20683486_20683633_-"; exonnum "7"; txlen "2035";
14	ensembl	exon	20683486	20685062	0	-	.	gene_id "ENSRNOG00000089318"; gene_version "1"; transcript_id "ENSRNOT00000150451"; transcript_version "1"; exon_number "3"; gene_source "ensembl"; gene_biotype "lncRNA"; transcript_source "ensembl"; transcript_biotype "lncRNA"; exon_id "ENSRNOE00000783442"; exon_version "1"; tag "Ensembl_canonical";
14	sraer114_mid	exon	20684940	20685062	10.9520024197843	-	.	gene_id "ENSRNOG00000089318"; transcript_id "ENSRNOG00000089318_tx_1"; exon_id "14_20684940_20685062_-"; exonnum "4"; txlen "1572";
14	sraer114_mid	exon	20684940	20685062	0.686790793199497	-	.	gene_id "ENSRNOG00000089318"; transcript_id "ENSRNOG00000089318_tx_11"; exon_id "14_20684940_20685062_-"; exonnum "6"; txlen "1644";
14	sraer114_mid	exon	20684940	20685062	0.686790793199497	-	.	gene_id "ENSRNOG00000089318"; transcript_id "ENSRNOG00000089318_tx_12"; exon_id "14_20684940_20685062_-"; exonnum "6"; txlen "2010";
14	sraer114_mid	exon	20684940	20685062	0.440477986010431	-	.	gene_id "ENSRNOG00000089318"; transcript_id "ENSRNOG00000089318_tx_17"; exon_id "14_20684940_20685062_-"; exonnum "7"; txlen "1702";
14	sraer114_mid	exon	20684940	20685062	0.440477986010431	-	.	gene_id "ENSRNOG00000089318"; transcript_id "ENSRNOG00000089318_tx_18"; exon_id "14_20684940_20685062_-"; exonnum "7"; txlen "2068";
14	sraer114_mid	exon	20684940	20685062	10.9520024197843	-	.	gene_id "ENSRNOG00000089318"; transcript_id "ENSRNOG00000089318_tx_2"; exon_id "14_20684940_20685062_-"; exonnum "4"; txlen "1938";
14	sraer114_mid	exon	20684940	20685062	10.4583253483506	-	.	gene_id "ENSRNOG00000089318"; transcript_id "ENSRNOG00000089318_tx_3"; exon_id "14_20684940_20685062_-"; exonnum "5"; txlen "1589";
14	sraer114_mid	exon	20684940	20685062	10.4583253483506	-	.	gene_id "ENSRNOG00000089318"; transcript_id "ENSRNOG00000089318_tx_4"; exon_id "14_20684940_20685062_-"; exonnum "5"; txlen "1955";
14	sraer114_mid	exon	20684940	20685062	3.78790286848909	-	.	gene_id "ENSRNOG00000089318"; transcript_id "ENSRNOG00000089318_tx_5"; exon_id "14_20684940_20685062_-"; exonnum "5"; txlen "1652";
14	sraer114_mid	exon	20684940	20685062	3.78790286848909	-	.	gene_id "ENSRNOG00000089318"; transcript_id "ENSRNOG00000089318_tx_6"; exon_id "14_20684940_20685062_-"; exonnum "5"; txlen "2018";
14	sraer114_mid	exon	20684940	20685062	2.72683116085632	-	.	gene_id "ENSRNOG00000089318"; transcript_id "ENSRNOG00000089318_tx_7"; exon_id "14_20684940_20685062_-"; exonnum "6"; txlen "1669";
14	sraer114_mid	exon	20684940	20685062	2.72683116085632	-	.	gene_id "ENSRNOG00000089318"; transcript_id "ENSRNOG00000089318_tx_8"; exon_id "14_20684940_20685062_-"; exonnum "6"; txlen "2035";
14	ensembl	exon	20685579	20685795	0	-	.	gene_id "ENSRNOG00000089318"; gene_version "1"; transcript_id "ENSRNOT00000159749"; transcript_version "1"; exon_number "3"; gene_source "ensembl"; gene_biotype "lncRNA"; transcript_source "ensembl"; transcript_biotype "lncRNA"; exon_id "ENSRNOE00000687090"; exon_version "1";
14	ensembl	exon	20685579	20685795	0	-	.	gene_id "ENSRNOG00000089318"; gene_version "1"; transcript_id "ENSRNOT00000128963"; transcript_version "1"; exon_number "2"; gene_source "ensembl"; gene_biotype "lncRNA"; transcript_source "ensembl"; transcript_biotype "lncRNA"; exon_id "ENSRNOE00000687090"; exon_version "1";
14	ENSEMBL114_rn	exon	20685579	20685795	10.9520024197843	-	.	gene_id "ENSRNOG00000089318"; transcript_id "ENSRNOG00000089318_tx_1"; exon_id "14_20685579_20685795_-"; exonnum "3"; txlen "1572";
14	ENSEMBL114_rn	exon	20685579	20685795	0.689858780162049	-	.	gene_id "ENSRNOG00000089318"; transcript_id "ENSRNOG00000089318_tx_10"; exon_id "14_20685579_20685795_-"; exonnum "5"; txlen "1739";
14	ENSEMBL114_rn	exon	20685579	20685795	0.686790793199497	-	.	gene_id "ENSRNOG00000089318"; transcript_id "ENSRNOG00000089318_tx_11"; exon_id "14_20685579_20685795_-"; exonnum "5"; txlen "1644";
14	ENSEMBL114_rn	exon	20685579	20685795	0.686790793199497	-	.	gene_id "ENSRNOG00000089318"; transcript_id "ENSRNOG00000089318_tx_12"; exon_id "14_20685579_20685795_-"; exonnum "5"; txlen "2010";
14	ENSEMBL114_rn	exon	20685579	20685795	0.499225104931913	-	.	gene_id "ENSRNOG00000089318"; transcript_id "ENSRNOG00000089318_tx_14"; exon_id "14_20685579_20685795_-"; exonnum "4"; txlen "1463";
14	ENSEMBL114_rn	exon	20685579	20685795	0.499225104931913	-	.	gene_id "ENSRNOG00000089318"; transcript_id "ENSRNOG00000089318_tx_15"; exon_id "14_20685579_20685795_-"; exonnum "4"; txlen "1829";
14	ENSEMBL114_rn	exon	20685579	20685795	0.452361961890129	-	.	gene_id "ENSRNOG00000089318"; transcript_id "ENSRNOG00000089318_tx_16"; exon_id "14_20685579_20685795_-"; exonnum "5"; txlen "1480";
14	ENSEMBL114_rn	exon	20685579	20685795	0.440477986010431	-	.	gene_id "ENSRNOG00000089318"; transcript_id "ENSRNOG00000089318_tx_17"; exon_id "14_20685579_20685795_-"; exonnum "6"; txlen "1702";
14	ENSEMBL114_rn	exon	20685579	20685795	0.440477986010431	-	.	gene_id "ENSRNOG00000089318"; transcript_id "ENSRNOG00000089318_tx_18"; exon_id "14_20685579_20685795_-"; exonnum "6"; txlen "2068";
14	ENSEMBL114_rn	exon	20685579	20685795	10.9520024197843	-	.	gene_id "ENSRNOG00000089318"; transcript_id "ENSRNOG00000089318_tx_2"; exon_id "14_20685579_20685795_-"; exonnum "3"; txlen "1938";
14	ENSEMBL114_rn	exon	20685579	20685795	10.4583253483506	-	.	gene_id "ENSRNOG00000089318"; transcript_id "ENSRNOG00000089318_tx_3"; exon_id "14_20685579_20685795_-"; exonnum "4"; txlen "1589";
14	ENSEMBL114_rn	exon	20685579	20685795	10.4583253483506	-	.	gene_id "ENSRNOG00000089318"; transcript_id "ENSRNOG00000089318_tx_4"; exon_id "14_20685579_20685795_-"; exonnum "4"; txlen "1955";
14	ENSEMBL114_rn	exon	20685579	20685795	3.78790286848909	-	.	gene_id "ENSRNOG00000089318"; transcript_id "ENSRNOG00000089318_tx_5"; exon_id "14_20685579_20685795_-"; exonnum "4"; txlen "1652";
14	ENSEMBL114_rn	exon	20685579	20685795	3.78790286848909	-	.	gene_id "ENSRNOG00000089318"; transcript_id "ENSRNOG00000089318_tx_6"; exon_id "14_20685579_20685795_-"; exonnum "4"; txlen "2018";
14	ENSEMBL114_rn	exon	20685579	20685795	2.72683116085632	-	.	gene_id "ENSRNOG00000089318"; transcript_id "ENSRNOG00000089318_tx_7"; exon_id "14_20685579_20685795_-"; exonnum "5"; txlen "1669";
14	ENSEMBL114_rn	exon	20685579	20685795	2.72683116085632	-	.	gene_id "ENSRNOG00000089318"; transcript_id "ENSRNOG00000089318_tx_8"; exon_id "14_20685579_20685795_-"; exonnum "5"; txlen "2035";
14	ENSEMBL114_rn	exon	20685579	20685795	0.689858780162049	-	.	gene_id "ENSRNOG00000089318"; transcript_id "ENSRNOG00000089318_tx_9"; exon_id "14_20685579_20685795_-"; exonnum "5"; txlen "1373";
14	ensembl	exon	20685579	20685944	0	-	.	gene_id "ENSRNOG00000089318"; gene_version "1"; transcript_id "ENSRNOT00000130279"; transcript_version "1"; exon_number "4"; gene_source "ensembl"; gene_biotype "lncRNA"; transcript_source "ensembl"; transcript_biotype "lncRNA"; exon_id "ENSRNOE00000695734"; exon_version "1";
14	ensembl	exon	20685579	20693059	0	-	.	gene_id "ENSRNOG00000089318"; gene_version "1"; transcript_id "ENSRNOT00000150451"; transcript_version "1"; exon_number "2"; gene_source "ensembl"; gene_biotype "lncRNA"; transcript_source "ensembl"; transcript_biotype "lncRNA"; exon_id "ENSRNOE00000757583"; exon_version "1"; tag "Ensembl_canonical";
14	ensembl	exon	20685579	20696186	0	-	.	gene_id "ENSRNOG00000089318"; gene_version "1"; transcript_id "ENSRNOT00000146934"; transcript_version "1"; exon_number "1"; gene_source "ensembl"; gene_biotype "lncRNA"; transcript_source "ensembl"; transcript_biotype "lncRNA"; exon_id "ENSRNOE00000773832"; exon_version "1";
14	sraer114_mid	exon	20685928	20685944	0.689858780162049	-	.	gene_id "ENSRNOG00000089318"; transcript_id "ENSRNOG00000089318_tx_10"; exon_id "14_20685928_20685944_-"; exonnum "4"; txlen "1739";
14	sraer114_mid	exon	20685928	20685944	0.686790793199497	-	.	gene_id "ENSRNOG00000089318"; transcript_id "ENSRNOG00000089318_tx_11"; exon_id "14_20685928_20685944_-"; exonnum "4"; txlen "1644";
14	sraer114_mid	exon	20685928	20685944	0.686790793199497	-	.	gene_id "ENSRNOG00000089318"; transcript_id "ENSRNOG00000089318_tx_12"; exon_id "14_20685928_20685944_-"; exonnum "4"; txlen "2010";
14	sraer114_mid	exon	20685928	20685944	0.452361961890129	-	.	gene_id "ENSRNOG00000089318"; transcript_id "ENSRNOG00000089318_tx_16"; exon_id "14_20685928_20685944_-"; exonnum "4"; txlen "1480";
14	sraer114_mid	exon	20685928	20685944	0.440477986010431	-	.	gene_id "ENSRNOG00000089318"; transcript_id "ENSRNOG00000089318_tx_17"; exon_id "14_20685928_20685944_-"; exonnum "5"; txlen "1702";
14	sraer114_mid	exon	20685928	20685944	0.440477986010431	-	.	gene_id "ENSRNOG00000089318"; transcript_id "ENSRNOG00000089318_tx_18"; exon_id "14_20685928_20685944_-"; exonnum "5"; txlen "2068";
14	sraer114_mid	exon	20685928	20685944	10.4583253483506	-	.	gene_id "ENSRNOG00000089318"; transcript_id "ENSRNOG00000089318_tx_3"; exon_id "14_20685928_20685944_-"; exonnum "3"; txlen "1589";
14	sraer114_mid	exon	20685928	20685944	10.4583253483506	-	.	gene_id "ENSRNOG00000089318"; transcript_id "ENSRNOG00000089318_tx_4"; exon_id "14_20685928_20685944_-"; exonnum "3"; txlen "1955";
14	sraer114_mid	exon	20685928	20685944	2.72683116085632	-	.	gene_id "ENSRNOG00000089318"; transcript_id "ENSRNOG00000089318_tx_7"; exon_id "14_20685928_20685944_-"; exonnum "4"; txlen "1669";
14	sraer114_mid	exon	20685928	20685944	2.72683116085632	-	.	gene_id "ENSRNOG00000089318"; transcript_id "ENSRNOG00000089318_tx_8"; exon_id "14_20685928_20685944_-"; exonnum "4"; txlen "2035";
14	sraer114_mid	exon	20685928	20685944	0.689858780162049	-	.	gene_id "ENSRNOG00000089318"; transcript_id "ENSRNOG00000089318_tx_9"; exon_id "14_20685928_20685944_-"; exonnum "4"; txlen "1373";
14	ensembl	exon	20685928	20688348	0	-	.	gene_id "ENSRNOG00000089318"; gene_version "1"; transcript_id "ENSRNOT00000128963"; transcript_version "1"; exon_number "1"; gene_source "ensembl"; gene_biotype "lncRNA"; transcript_source "ensembl"; transcript_biotype "lncRNA"; exon_id "ENSRNOE00000689309"; exon_version "1";
14	sraer114_mid	exon	20688893	20688925	0.440477986010431	-	.	gene_id "ENSRNOG00000089318"; transcript_id "ENSRNOG00000089318_tx_17"; exon_id "14_20688893_20688925_-"; exonnum "4"; txlen "1702";
14	sraer114_mid	exon	20688893	20688925	0.440477986010431	-	.	gene_id "ENSRNOG00000089318"; transcript_id "ENSRNOG00000089318_tx_18"; exon_id "14_20688893_20688925_-"; exonnum "4"; txlen "2068";
14	sraer114_mid	exon	20689256	20689310	0.689858780162049	-	.	gene_id "ENSRNOG00000089318"; transcript_id "ENSRNOG00000089318_tx_10"; exon_id "14_20689256_20689310_-"; exonnum "3"; txlen "1739";
14	sraer114_mid	exon	20689256	20689310	0.686790793199497	-	.	gene_id "ENSRNOG00000089318"; transcript_id "ENSRNOG00000089318_tx_11"; exon_id "14_20689256_20689310_-"; exonnum "3"; txlen "1644";
14	sraer114_mid	exon	20689256	20689310	0.686790793199497	-	.	gene_id "ENSRNOG00000089318"; transcript_id "ENSRNOG00000089318_tx_12"; exon_id "14_20689256_20689310_-"; exonnum "3"; txlen "2010";
14	sraer114_mid	exon	20689256	20689310	0.689858780162049	-	.	gene_id "ENSRNOG00000089318"; transcript_id "ENSRNOG00000089318_tx_9"; exon_id "14_20689256_20689310_-"; exonnum "3"; txlen "1373";
14	ensembl	exon	20689511	20689590	0	-	.	gene_id "ENSRNOG00000089318"; gene_version "1"; transcript_id "ENSRNOT00000159749"; transcript_version "1"; exon_number "2"; gene_source "ensembl"; gene_biotype "lncRNA"; transcript_source "ensembl"; transcript_biotype "lncRNA"; exon_id "ENSRNOE00000674169"; exon_version "1";
14	ENSEMBL114_rn	exon	20689511	20689590	0.440477986010431	-	.	gene_id "ENSRNOG00000089318"; transcript_id "ENSRNOG00000089318_tx_17"; exon_id "14_20689511_20689590_-"; exonnum "3"; txlen "1702";
14	ENSEMBL114_rn	exon	20689511	20689590	0.440477986010431	-	.	gene_id "ENSRNOG00000089318"; transcript_id "ENSRNOG00000089318_tx_18"; exon_id "14_20689511_20689590_-"; exonnum "3"; txlen "2068";
14	ENSEMBL114_rn	exon	20689511	20689590	3.78790286848909	-	.	gene_id "ENSRNOG00000089318"; transcript_id "ENSRNOG00000089318_tx_5"; exon_id "14_20689511_20689590_-"; exonnum "3"; txlen "1652";
14	ENSEMBL114_rn	exon	20689511	20689590	3.78790286848909	-	.	gene_id "ENSRNOG00000089318"; transcript_id "ENSRNOG00000089318_tx_6"; exon_id "14_20689511_20689590_-"; exonnum "3"; txlen "2018";
14	ENSEMBL114_rn	exon	20689511	20689590	2.72683116085632	-	.	gene_id "ENSRNOG00000089318"; transcript_id "ENSRNOG00000089318_tx_7"; exon_id "14_20689511_20689590_-"; exonnum "3"; txlen "1669";
14	ENSEMBL114_rn	exon	20689511	20689590	2.72683116085632	-	.	gene_id "ENSRNOG00000089318"; transcript_id "ENSRNOG00000089318_tx_8"; exon_id "14_20689511_20689590_-"; exonnum "3"; txlen "2035";
14	sraer114_mid	exon	20692984	20693059	10.9520024197843	-	.	gene_id "ENSRNOG00000089318"; transcript_id "ENSRNOG00000089318_tx_1"; exon_id "14_20692984_20693059_-"; exonnum "2"; txlen "1572";
14	sraer114_mid	exon	20692984	20693059	0.689858780162049	-	.	gene_id "ENSRNOG00000089318"; transcript_id "ENSRNOG00000089318_tx_10"; exon_id "14_20692984_20693059_-"; exonnum "2"; txlen "1739";
14	sraer114_mid	exon	20692984	20693059	0.686790793199497	-	.	gene_id "ENSRNOG00000089318"; transcript_id "ENSRNOG00000089318_tx_11"; exon_id "14_20692984_20693059_-"; exonnum "2"; txlen "1644";
14	sraer114_mid	exon	20692984	20693059	0.686790793199497	-	.	gene_id "ENSRNOG00000089318"; transcript_id "ENSRNOG00000089318_tx_12"; exon_id "14_20692984_20693059_-"; exonnum "2"; txlen "2010";
14	sraer114_mid	exon	20692984	20693059	0.499225104931913	-	.	gene_id "ENSRNOG00000089318"; transcript_id "ENSRNOG00000089318_tx_14"; exon_id "14_20692984_20693059_-"; exonnum "3"; txlen "1463";
14	sraer114_mid	exon	20692984	20693059	0.499225104931913	-	.	gene_id "ENSRNOG00000089318"; transcript_id "ENSRNOG00000089318_tx_15"; exon_id "14_20692984_20693059_-"; exonnum "3"; txlen "1829";
14	sraer114_mid	exon	20692984	20693059	0.452361961890129	-	.	gene_id "ENSRNOG00000089318"; transcript_id "ENSRNOG00000089318_tx_16"; exon_id "14_20692984_20693059_-"; exonnum "3"; txlen "1480";
14	sraer114_mid	exon	20692984	20693059	0.440477986010431	-	.	gene_id "ENSRNOG00000089318"; transcript_id "ENSRNOG00000089318_tx_17"; exon_id "14_20692984_20693059_-"; exonnum "2"; txlen "1702";
14	sraer114_mid	exon	20692984	20693059	0.440477986010431	-	.	gene_id "ENSRNOG00000089318"; transcript_id "ENSRNOG00000089318_tx_18"; exon_id "14_20692984_20693059_-"; exonnum "2"; txlen "2068";
14	sraer114_mid	exon	20692984	20693059	10.9520024197843	-	.	gene_id "ENSRNOG00000089318"; transcript_id "ENSRNOG00000089318_tx_2"; exon_id "14_20692984_20693059_-"; exonnum "2"; txlen "1938";
14	sraer114_mid	exon	20692984	20693059	10.4583253483506	-	.	gene_id "ENSRNOG00000089318"; transcript_id "ENSRNOG00000089318_tx_3"; exon_id "14_20692984_20693059_-"; exonnum "2"; txlen "1589";
14	sraer114_mid	exon	20692984	20693059	10.4583253483506	-	.	gene_id "ENSRNOG00000089318"; transcript_id "ENSRNOG00000089318_tx_4"; exon_id "14_20692984_20693059_-"; exonnum "2"; txlen "1955";
14	sraer114_mid	exon	20692984	20693059	3.78790286848909	-	.	gene_id "ENSRNOG00000089318"; transcript_id "ENSRNOG00000089318_tx_5"; exon_id "14_20692984_20693059_-"; exonnum "2"; txlen "1652";
14	sraer114_mid	exon	20692984	20693059	3.78790286848909	-	.	gene_id "ENSRNOG00000089318"; transcript_id "ENSRNOG00000089318_tx_6"; exon_id "14_20692984_20693059_-"; exonnum "2"; txlen "2018";
14	sraer114_mid	exon	20692984	20693059	2.72683116085632	-	.	gene_id "ENSRNOG00000089318"; transcript_id "ENSRNOG00000089318_tx_7"; exon_id "14_20692984_20693059_-"; exonnum "2"; txlen "1669";
14	sraer114_mid	exon	20692984	20693059	2.72683116085632	-	.	gene_id "ENSRNOG00000089318"; transcript_id "ENSRNOG00000089318_tx_8"; exon_id "14_20692984_20693059_-"; exonnum "2"; txlen "2035";
14	sraer114_mid	exon	20692984	20693059	0.689858780162049	-	.	gene_id "ENSRNOG00000089318"; transcript_id "ENSRNOG00000089318_tx_9"; exon_id "14_20692984_20693059_-"; exonnum "2"; txlen "1373";
14	ensembl	exon	20692984	20694190	0	-	.	gene_id "ENSRNOG00000089318"; gene_version "1"; transcript_id "ENSRNOT00000130279"; transcript_version "1"; exon_number "3"; gene_source "ensembl"; gene_biotype "lncRNA"; transcript_source "ensembl"; transcript_biotype "lncRNA"; exon_id "ENSRNOE00000749373"; exon_version "1";
14	sraer114_mid	exon	20693404	20693499	10.9520024197843	-	.	gene_id "ENSRNOG00000089318"; transcript_id "ENSRNOG00000089318_tx_1"; exon_id "14_20693404_20693499_-"; exonnum "1"; txlen "1572";
14	sraer114_mid	exon	20693404	20693499	0.689858780162049	-	.	gene_id "ENSRNOG00000089318"; transcript_id "ENSRNOG00000089318_tx_10"; exon_id "14_20693404_20693499_-"; exonnum "1"; txlen "1739";
14	sraer114_mid	exon	20693404	20693499	0.686790793199497	-	.	gene_id "ENSRNOG00000089318"; transcript_id "ENSRNOG00000089318_tx_11"; exon_id "14_20693404_20693499_-"; exonnum "1"; txlen "1644";
14	sraer114_mid	exon	20693404	20693499	0.686790793199497	-	.	gene_id "ENSRNOG00000089318"; transcript_id "ENSRNOG00000089318_tx_12"; exon_id "14_20693404_20693499_-"; exonnum "1"; txlen "2010";
14	sraer114_mid	exon	20693404	20693499	0.499225104931913	-	.	gene_id "ENSRNOG00000089318"; transcript_id "ENSRNOG00000089318_tx_14"; exon_id "14_20693404_20693499_-"; exonnum "2"; txlen "1463";
14	sraer114_mid	exon	20693404	20693499	0.499225104931913	-	.	gene_id "ENSRNOG00000089318"; transcript_id "ENSRNOG00000089318_tx_15"; exon_id "14_20693404_20693499_-"; exonnum "2"; txlen "1829";
14	sraer114_mid	exon	20693404	20693499	0.452361961890129	-	.	gene_id "ENSRNOG00000089318"; transcript_id "ENSRNOG00000089318_tx_16"; exon_id "14_20693404_20693499_-"; exonnum "2"; txlen "1480";
14	sraer114_mid	exon	20693404	20693499	0.440477986010431	-	.	gene_id "ENSRNOG00000089318"; transcript_id "ENSRNOG00000089318_tx_17"; exon_id "14_20693404_20693499_-"; exonnum "1"; txlen "1702";
14	sraer114_mid	exon	20693404	20693499	0.440477986010431	-	.	gene_id "ENSRNOG00000089318"; transcript_id "ENSRNOG00000089318_tx_18"; exon_id "14_20693404_20693499_-"; exonnum "1"; txlen "2068";
14	sraer114_mid	exon	20693404	20693499	10.9520024197843	-	.	gene_id "ENSRNOG00000089318"; transcript_id "ENSRNOG00000089318_tx_2"; exon_id "14_20693404_20693499_-"; exonnum "1"; txlen "1938";
14	sraer114_mid	exon	20693404	20693499	10.4583253483506	-	.	gene_id "ENSRNOG00000089318"; transcript_id "ENSRNOG00000089318_tx_3"; exon_id "14_20693404_20693499_-"; exonnum "1"; txlen "1589";
14	sraer114_mid	exon	20693404	20693499	10.4583253483506	-	.	gene_id "ENSRNOG00000089318"; transcript_id "ENSRNOG00000089318_tx_4"; exon_id "14_20693404_20693499_-"; exonnum "1"; txlen "1955";
14	sraer114_mid	exon	20693404	20693499	3.78790286848909	-	.	gene_id "ENSRNOG00000089318"; transcript_id "ENSRNOG00000089318_tx_5"; exon_id "14_20693404_20693499_-"; exonnum "1"; txlen "1652";
14	sraer114_mid	exon	20693404	20693499	3.78790286848909	-	.	gene_id "ENSRNOG00000089318"; transcript_id "ENSRNOG00000089318_tx_6"; exon_id "14_20693404_20693499_-"; exonnum "1"; txlen "2018";
14	sraer114_mid	exon	20693404	20693499	2.72683116085632	-	.	gene_id "ENSRNOG00000089318"; transcript_id "ENSRNOG00000089318_tx_7"; exon_id "14_20693404_20693499_-"; exonnum "1"; txlen "1669";
14	sraer114_mid	exon	20693404	20693499	2.72683116085632	-	.	gene_id "ENSRNOG00000089318"; transcript_id "ENSRNOG00000089318_tx_8"; exon_id "14_20693404_20693499_-"; exonnum "1"; txlen "2035";
14	sraer114_mid	exon	20693404	20693499	0.689858780162049	-	.	gene_id "ENSRNOG00000089318"; transcript_id "ENSRNOG00000089318_tx_9"; exon_id "14_20693404_20693499_-"; exonnum "1"; txlen "1373";
14	ensembl	exon	20693404	20693686	0	-	.	gene_id "ENSRNOG00000089318"; gene_version "1"; transcript_id "ENSRNOT00000159749"; transcript_version "1"; exon_number "1"; gene_source "ensembl"; gene_biotype "lncRNA"; transcript_source "ensembl"; transcript_biotype "lncRNA"; exon_id "ENSRNOE00000789238"; exon_version "1";
14	ensembl	exon	20693404	20696186	0	-	.	gene_id "ENSRNOG00000089318"; gene_version "1"; transcript_id "ENSRNOT00000150451"; transcript_version "1"; exon_number "1"; gene_source "ensembl"; gene_biotype "lncRNA"; transcript_source "ensembl"; transcript_biotype "lncRNA"; exon_id "ENSRNOE00000811971"; exon_version "1"; tag "Ensembl_canonical";
14	sraer114_ss	exon	20694035	20694196	0.499225104931913	-	.	gene_id "ENSRNOG00000089318"; transcript_id "ENSRNOG00000089318_tx_14"; exon_id "14_20694035_20694196_-"; exonnum "1"; txlen "1463";
14	sraer114_ss	exon	20694035	20694196	0.499225104931913	-	.	gene_id "ENSRNOG00000089318"; transcript_id "ENSRNOG00000089318_tx_15"; exon_id "14_20694035_20694196_-"; exonnum "1"; txlen "1829";
14	sraer114_ss	exon	20694035	20694196	0.452361961890129	-	.	gene_id "ENSRNOG00000089318"; transcript_id "ENSRNOG00000089318_tx_16"; exon_id "14_20694035_20694196_-"; exonnum "1"; txlen "1480";
14	ensembl	exon	20695312	20695421	0	-	.	gene_id "ENSRNOG00000089318"; gene_version "1"; transcript_id "ENSRNOT00000130279"; transcript_version "1"; exon_number "2"; gene_source "ensembl"; gene_biotype "lncRNA"; transcript_source "ensembl"; transcript_biotype "lncRNA"; exon_id "ENSRNOE00000788394"; exon_version "1";
14	ensembl	exon	20695889	20695979	0	-	.	gene_id "ENSRNOG00000089318"; gene_version "1"; transcript_id "ENSRNOT00000130279"; transcript_version "1"; exon_number "1"; gene_source "ensembl"; gene_biotype "lncRNA"; transcript_source "ensembl"; transcript_biotype "lncRNA"; exon_id "ENSRNOE00000700815"; exon_version "1";
14	sraer114_es	exon	20925739	20926053	0.0317036164768442	-	.	gene_id "sraer114_gene_62633"; transcript_id "sraer114_gene_62633_tx_1"; exon_id "14_20925739_20926053_-"; exonnum "6"; txlen "747";
14	sraer114_es	exon	20925739	20926053	0.00698015234166531	-	.	gene_id "sraer114_gene_62633"; transcript_id "sraer114_gene_62633_tx_10"; exon_id "14_20925739_20926053_-"; exonnum "6"; txlen "1012";
14	sraer114_es	exon	20925739	20926053	0.00332388206745967	-	.	gene_id "sraer114_gene_62633"; transcript_id "sraer114_gene_62633_tx_11"; exon_id "14_20925739_20926053_-"; exonnum "10"; txlen "1291";
14	sraer114_es	exon	20925739	20926053	0.00332388206745967	-	.	gene_id "sraer114_gene_62633"; transcript_id "sraer114_gene_62633_tx_12"; exon_id "14_20925739_20926053_-"; exonnum "9"; txlen "1146";
14	sraer114_es	exon	20925739	20926053	0.00332388206745967	-	.	gene_id "sraer114_gene_62633"; transcript_id "sraer114_gene_62633_tx_13"; exon_id "14_20925739_20926053_-"; exonnum "6"; txlen "1060";
14	sraer114_es	exon	20925739	20926053	0.00332388206745967	-	.	gene_id "sraer114_gene_62633"; transcript_id "sraer114_gene_62633_tx_14"; exon_id "14_20925739_20926053_-"; exonnum "9"; txlen "1088";
14	sraer114_es	exon	20925739	20926053	0.00332388206745967	-	.	gene_id "sraer114_gene_62633"; transcript_id "sraer114_gene_62633_tx_15"; exon_id "14_20925739_20926053_-"; exonnum "10"; txlen "1233";
14	sraer114_es	exon	20925739	20926053	0.00332388206745967	-	.	gene_id "sraer114_gene_62633"; transcript_id "sraer114_gene_62633_tx_16"; exon_id "14_20925739_20926053_-"; exonnum "7"; txlen "1205";
14	sraer114_es	exon	20925739	20926053	0.0135154810631953	-	.	gene_id "sraer114_gene_62633"; transcript_id "sraer114_gene_62633_tx_2"; exon_id "14_20925739_20926053_-"; exonnum "6"; txlen "880";
14	sraer114_es	exon	20925739	20926053	0.00897448158214111	-	.	gene_id "sraer114_gene_62633"; transcript_id "sraer114_gene_62633_tx_3"; exon_id "14_20925739_20926053_-"; exonnum "7"; txlen "892";
14	sraer114_es	exon	20925739	20926053	0.00897448158214111	-	.	gene_id "sraer114_gene_62633"; transcript_id "sraer114_gene_62633_tx_4"; exon_id "14_20925739_20926053_-"; exonnum "7"; txlen "834";
14	sraer114_es	exon	20925739	20926053	0.00897448158214111	-	.	gene_id "sraer114_gene_62633"; transcript_id "sraer114_gene_62633_tx_5"; exon_id "14_20925739_20926053_-"; exonnum "9"; txlen "1098";
14	sraer114_es	exon	20925739	20926053	0.00897448158214111	-	.	gene_id "sraer114_gene_62633"; transcript_id "sraer114_gene_62633_tx_6"; exon_id "14_20925739_20926053_-"; exonnum "8"; txlen "953";
14	sraer114_es	exon	20925739	20926053	0.00897448158214111	-	.	gene_id "sraer114_gene_62633"; transcript_id "sraer114_gene_62633_tx_7"; exon_id "14_20925739_20926053_-"; exonnum "8"; txlen "895";
14	sraer114_es	exon	20925739	20926053	0.00897448158214111	-	.	gene_id "sraer114_gene_62633"; transcript_id "sraer114_gene_62633_tx_8"; exon_id "14_20925739_20926053_-"; exonnum "9"; txlen "1040";
14	sraer114_es	exon	20925739	20926053	0.00698015234166531	-	.	gene_id "sraer114_gene_62633"; transcript_id "sraer114_gene_62633_tx_9"; exon_id "14_20925739_20926053_-"; exonnum "5"; txlen "867";
14	sraer114_mid	exon	20929209	20929273	0.0317036164768442	-	.	gene_id "sraer114_gene_62633"; transcript_id "sraer114_gene_62633_tx_1"; exon_id "14_20929209_20929273_-"; exonnum "5"; txlen "747";
14	sraer114_mid	exon	20929209	20929273	0.00698015234166531	-	.	gene_id "sraer114_gene_62633"; transcript_id "sraer114_gene_62633_tx_10"; exon_id "14_20929209_20929273_-"; exonnum "5"; txlen "1012";
14	sraer114_mid	exon	20929209	20929273	0.00332388206745967	-	.	gene_id "sraer114_gene_62633"; transcript_id "sraer114_gene_62633_tx_11"; exon_id "14_20929209_20929273_-"; exonnum "9"; txlen "1291";
14	sraer114_mid	exon	20929209	20929273	0.00332388206745967	-	.	gene_id "sraer114_gene_62633"; transcript_id "sraer114_gene_62633_tx_12"; exon_id "14_20929209_20929273_-"; exonnum "8"; txlen "1146";
14	sraer114_mid	exon	20929209	20929273	0.00332388206745967	-	.	gene_id "sraer114_gene_62633"; transcript_id "sraer114_gene_62633_tx_13"; exon_id "14_20929209_20929273_-"; exonnum "5"; txlen "1060";
14	sraer114_mid	exon	20929209	20929273	0.00332388206745967	-	.	gene_id "sraer114_gene_62633"; transcript_id "sraer114_gene_62633_tx_14"; exon_id "14_20929209_20929273_-"; exonnum "8"; txlen "1088";
14	sraer114_mid	exon	20929209	20929273	0.00332388206745967	-	.	gene_id "sraer114_gene_62633"; transcript_id "sraer114_gene_62633_tx_15"; exon_id "14_20929209_20929273_-"; exonnum "9"; txlen "1233";
14	sraer114_mid	exon	20929209	20929273	0.00332388206745967	-	.	gene_id "sraer114_gene_62633"; transcript_id "sraer114_gene_62633_tx_16"; exon_id "14_20929209_20929273_-"; exonnum "6"; txlen "1205";
14	sraer114_mid	exon	20929209	20929273	0.0135154810631953	-	.	gene_id "sraer114_gene_62633"; transcript_id "sraer114_gene_62633_tx_2"; exon_id "14_20929209_20929273_-"; exonnum "5"; txlen "880";
14	sraer114_mid	exon	20929209	20929273	0.00897448158214111	-	.	gene_id "sraer114_gene_62633"; transcript_id "sraer114_gene_62633_tx_3"; exon_id "14_20929209_20929273_-"; exonnum "6"; txlen "892";
14	sraer114_mid	exon	20929209	20929273	0.00897448158214111	-	.	gene_id "sraer114_gene_62633"; transcript_id "sraer114_gene_62633_tx_4"; exon_id "14_20929209_20929273_-"; exonnum "6"; txlen "834";
14	sraer114_mid	exon	20929209	20929273	0.00897448158214111	-	.	gene_id "sraer114_gene_62633"; transcript_id "sraer114_gene_62633_tx_5"; exon_id "14_20929209_20929273_-"; exonnum "8"; txlen "1098";
14	sraer114_mid	exon	20929209	20929273	0.00897448158214111	-	.	gene_id "sraer114_gene_62633"; transcript_id "sraer114_gene_62633_tx_6"; exon_id "14_20929209_20929273_-"; exonnum "7"; txlen "953";
14	sraer114_mid	exon	20929209	20929273	0.00897448158214111	-	.	gene_id "sraer114_gene_62633"; transcript_id "sraer114_gene_62633_tx_7"; exon_id "14_20929209_20929273_-"; exonnum "7"; txlen "895";
14	sraer114_mid	exon	20929209	20929273	0.00897448158214111	-	.	gene_id "sraer114_gene_62633"; transcript_id "sraer114_gene_62633_tx_8"; exon_id "14_20929209_20929273_-"; exonnum "8"; txlen "1040";
14	sraer114_mid	exon	20929209	20929273	0.00698015234166531	-	.	gene_id "sraer114_gene_62633"; transcript_id "sraer114_gene_62633_tx_9"; exon_id "14_20929209_20929273_-"; exonnum "4"; txlen "867";
14	sraer114_mid	exon	20930418	20930562	0.00698015234166531	-	.	gene_id "sraer114_gene_62633"; transcript_id "sraer114_gene_62633_tx_10"; exon_id "14_20930418_20930562_-"; exonnum "4"; txlen "1012";
14	sraer114_mid	exon	20930418	20930562	0.00332388206745967	-	.	gene_id "sraer114_gene_62633"; transcript_id "sraer114_gene_62633_tx_11"; exon_id "14_20930418_20930562_-"; exonnum "8"; txlen "1291";
14	sraer114_mid	exon	20930418	20930562	0.00332388206745967	-	.	gene_id "sraer114_gene_62633"; transcript_id "sraer114_gene_62633_tx_15"; exon_id "14_20930418_20930562_-"; exonnum "8"; txlen "1233";
14	sraer114_mid	exon	20930418	20930562	0.00332388206745967	-	.	gene_id "sraer114_gene_62633"; transcript_id "sraer114_gene_62633_tx_16"; exon_id "14_20930418_20930562_-"; exonnum "5"; txlen "1205";
14	sraer114_mid	exon	20930418	20930562	0.00897448158214111	-	.	gene_id "sraer114_gene_62633"; transcript_id "sraer114_gene_62633_tx_3"; exon_id "14_20930418_20930562_-"; exonnum "5"; txlen "892";
14	sraer114_mid	exon	20930418	20930562	0.00897448158214111	-	.	gene_id "sraer114_gene_62633"; transcript_id "sraer114_gene_62633_tx_4"; exon_id "14_20930418_20930562_-"; exonnum "5"; txlen "834";
14	sraer114_mid	exon	20930418	20930562	0.00897448158214111	-	.	gene_id "sraer114_gene_62633"; transcript_id "sraer114_gene_62633_tx_5"; exon_id "14_20930418_20930562_-"; exonnum "7"; txlen "1098";
14	sraer114_mid	exon	20930418	20930562	0.00897448158214111	-	.	gene_id "sraer114_gene_62633"; transcript_id "sraer114_gene_62633_tx_8"; exon_id "14_20930418_20930562_-"; exonnum "7"; txlen "1040";
14	sraer114_mid	exon	20930874	20930930	0.0317036164768442	-	.	gene_id "sraer114_gene_62633"; transcript_id "sraer114_gene_62633_tx_1"; exon_id "14_20930874_20930930_-"; exonnum "4"; txlen "747";
14	sraer114_mid	exon	20930874	20930930	0.00698015234166531	-	.	gene_id "sraer114_gene_62633"; transcript_id "sraer114_gene_62633_tx_10"; exon_id "14_20930874_20930930_-"; exonnum "3"; txlen "1012";
14	sraer114_mid	exon	20930874	20930930	0.00332388206745967	-	.	gene_id "sraer114_gene_62633"; transcript_id "sraer114_gene_62633_tx_11"; exon_id "14_20930874_20930930_-"; exonnum "7"; txlen "1291";
14	sraer114_mid	exon	20930874	20930930	0.00332388206745967	-	.	gene_id "sraer114_gene_62633"; transcript_id "sraer114_gene_62633_tx_12"; exon_id "14_20930874_20930930_-"; exonnum "7"; txlen "1146";
14	sraer114_mid	exon	20930874	20930930	0.00332388206745967	-	.	gene_id "sraer114_gene_62633"; transcript_id "sraer114_gene_62633_tx_13"; exon_id "14_20930874_20930930_-"; exonnum "4"; txlen "1060";
14	sraer114_mid	exon	20930874	20930930	0.00332388206745967	-	.	gene_id "sraer114_gene_62633"; transcript_id "sraer114_gene_62633_tx_14"; exon_id "14_20930874_20930930_-"; exonnum "7"; txlen "1088";
14	sraer114_mid	exon	20930874	20930930	0.00332388206745967	-	.	gene_id "sraer114_gene_62633"; transcript_id "sraer114_gene_62633_tx_15"; exon_id "14_20930874_20930930_-"; exonnum "7"; txlen "1233";
14	sraer114_mid	exon	20930874	20930930	0.00332388206745967	-	.	gene_id "sraer114_gene_62633"; transcript_id "sraer114_gene_62633_tx_16"; exon_id "14_20930874_20930930_-"; exonnum "4"; txlen "1205";
14	sraer114_mid	exon	20930874	20930930	0.0135154810631953	-	.	gene_id "sraer114_gene_62633"; transcript_id "sraer114_gene_62633_tx_2"; exon_id "14_20930874_20930930_-"; exonnum "4"; txlen "880";
14	sraer114_mid	exon	20930874	20930930	0.00897448158214111	-	.	gene_id "sraer114_gene_62633"; transcript_id "sraer114_gene_62633_tx_3"; exon_id "14_20930874_20930930_-"; exonnum "4"; txlen "892";
14	sraer114_mid	exon	20930874	20930930	0.00897448158214111	-	.	gene_id "sraer114_gene_62633"; transcript_id "sraer114_gene_62633_tx_4"; exon_id "14_20930874_20930930_-"; exonnum "4"; txlen "834";
14	sraer114_mid	exon	20930874	20930930	0.00897448158214111	-	.	gene_id "sraer114_gene_62633"; transcript_id "sraer114_gene_62633_tx_5"; exon_id "14_20930874_20930930_-"; exonnum "6"; txlen "1098";
14	sraer114_mid	exon	20930874	20930930	0.00897448158214111	-	.	gene_id "sraer114_gene_62633"; transcript_id "sraer114_gene_62633_tx_6"; exon_id "14_20930874_20930930_-"; exonnum "6"; txlen "953";
14	sraer114_mid	exon	20930874	20930930	0.00897448158214111	-	.	gene_id "sraer114_gene_62633"; transcript_id "sraer114_gene_62633_tx_7"; exon_id "14_20930874_20930930_-"; exonnum "6"; txlen "895";
14	sraer114_mid	exon	20930874	20930930	0.00897448158214111	-	.	gene_id "sraer114_gene_62633"; transcript_id "sraer114_gene_62633_tx_8"; exon_id "14_20930874_20930930_-"; exonnum "6"; txlen "1040";
14	sraer114_mid	exon	20930874	20930930	0.00698015234166531	-	.	gene_id "sraer114_gene_62633"; transcript_id "sraer114_gene_62633_tx_9"; exon_id "14_20930874_20930930_-"; exonnum "3"; txlen "867";
14	sraer114_es	exon	20949447	20949622	0.00332388206745967	-	.	gene_id "sraer114_gene_62633"; transcript_id "sraer114_gene_62633_tx_17"; exon_id "14_20949447_20949622_-"; exonnum "7"; txlen "885";
14	sraer114_es	exon	20949447	20949622	0.00332388206745967	-	.	gene_id "sraer114_gene_62633"; transcript_id "sraer114_gene_62633_tx_18"; exon_id "14_20949447_20949622_-"; exonnum "7"; txlen "827";
14	sraer114_es	exon	20949447	20949622	0.00332388206745967	-	.	gene_id "sraer114_gene_62633"; transcript_id "sraer114_gene_62633_tx_19"; exon_id "14_20949447_20949622_-"; exonnum "4"; txlen "799";
14	sraer114_mid	exon	20949809	20950001	0.00332388206745967	-	.	gene_id "sraer114_gene_62633"; transcript_id "sraer114_gene_62633_tx_11"; exon_id "14_20949809_20950001_-"; exonnum "6"; txlen "1291";
14	sraer114_mid	exon	20949809	20950001	0.00332388206745967	-	.	gene_id "sraer114_gene_62633"; transcript_id "sraer114_gene_62633_tx_12"; exon_id "14_20949809_20950001_-"; exonnum "6"; txlen "1146";
14	sraer114_mid	exon	20949809	20950001	0.00332388206745967	-	.	gene_id "sraer114_gene_62633"; transcript_id "sraer114_gene_62633_tx_13"; exon_id "14_20949809_20950001_-"; exonnum "3"; txlen "1060";
14	sraer114_mid	exon	20949809	20950001	0.00332388206745967	-	.	gene_id "sraer114_gene_62633"; transcript_id "sraer114_gene_62633_tx_14"; exon_id "14_20949809_20950001_-"; exonnum "6"; txlen "1088";
14	sraer114_mid	exon	20949809	20950001	0.00332388206745967	-	.	gene_id "sraer114_gene_62633"; transcript_id "sraer114_gene_62633_tx_15"; exon_id "14_20949809_20950001_-"; exonnum "6"; txlen "1233";
14	sraer114_mid	exon	20949809	20950001	0.00332388206745967	-	.	gene_id "sraer114_gene_62633"; transcript_id "sraer114_gene_62633_tx_16"; exon_id "14_20949809_20950001_-"; exonnum "3"; txlen "1205";
14	sraer114_mid	exon	20949809	20950001	0.00332388206745967	-	.	gene_id "sraer114_gene_62633"; transcript_id "sraer114_gene_62633_tx_17"; exon_id "14_20949809_20950001_-"; exonnum "6"; txlen "885";
14	sraer114_mid	exon	20949809	20950001	0.00332388206745967	-	.	gene_id "sraer114_gene_62633"; transcript_id "sraer114_gene_62633_tx_18"; exon_id "14_20949809_20950001_-"; exonnum "6"; txlen "827";
14	sraer114_mid	exon	20949809	20950001	0.00332388206745967	-	.	gene_id "sraer114_gene_62633"; transcript_id "sraer114_gene_62633_tx_19"; exon_id "14_20949809_20950001_-"; exonnum "3"; txlen "799";
14	sraer114_mid	exon	20959032	20959097	0.00698015234166531	-	.	gene_id "sraer114_gene_62633"; transcript_id "sraer114_gene_62633_tx_10"; exon_id "14_20959032_20959097_-"; exonnum "2"; txlen "1012";
14	sraer114_mid	exon	20959032	20959097	0.00332388206745967	-	.	gene_id "sraer114_gene_62633"; transcript_id "sraer114_gene_62633_tx_11"; exon_id "14_20959032_20959097_-"; exonnum "5"; txlen "1291";
14	sraer114_mid	exon	20959032	20959097	0.00332388206745967	-	.	gene_id "sraer114_gene_62633"; transcript_id "sraer114_gene_62633_tx_12"; exon_id "14_20959032_20959097_-"; exonnum "5"; txlen "1146";
14	sraer114_mid	exon	20959032	20959097	0.00332388206745967	-	.	gene_id "sraer114_gene_62633"; transcript_id "sraer114_gene_62633_tx_13"; exon_id "14_20959032_20959097_-"; exonnum "2"; txlen "1060";
14	sraer114_mid	exon	20959032	20959097	0.00332388206745967	-	.	gene_id "sraer114_gene_62633"; transcript_id "sraer114_gene_62633_tx_14"; exon_id "14_20959032_20959097_-"; exonnum "5"; txlen "1088";
14	sraer114_mid	exon	20959032	20959097	0.00332388206745967	-	.	gene_id "sraer114_gene_62633"; transcript_id "sraer114_gene_62633_tx_15"; exon_id "14_20959032_20959097_-"; exonnum "5"; txlen "1233";
14	sraer114_mid	exon	20959032	20959097	0.00332388206745967	-	.	gene_id "sraer114_gene_62633"; transcript_id "sraer114_gene_62633_tx_16"; exon_id "14_20959032_20959097_-"; exonnum "2"; txlen "1205";
14	sraer114_mid	exon	20959032	20959097	0.00332388206745967	-	.	gene_id "sraer114_gene_62633"; transcript_id "sraer114_gene_62633_tx_17"; exon_id "14_20959032_20959097_-"; exonnum "5"; txlen "885";
14	sraer114_mid	exon	20959032	20959097	0.00332388206745967	-	.	gene_id "sraer114_gene_62633"; transcript_id "sraer114_gene_62633_tx_18"; exon_id "14_20959032_20959097_-"; exonnum "5"; txlen "827";
14	sraer114_mid	exon	20959032	20959097	0.00332388206745967	-	.	gene_id "sraer114_gene_62633"; transcript_id "sraer114_gene_62633_tx_19"; exon_id "14_20959032_20959097_-"; exonnum "2"; txlen "799";
14	sraer114_mid	exon	20959032	20959097	0.00897448158214111	-	.	gene_id "sraer114_gene_62633"; transcript_id "sraer114_gene_62633_tx_5"; exon_id "14_20959032_20959097_-"; exonnum "5"; txlen "1098";
14	sraer114_mid	exon	20959032	20959097	0.00897448158214111	-	.	gene_id "sraer114_gene_62633"; transcript_id "sraer114_gene_62633_tx_6"; exon_id "14_20959032_20959097_-"; exonnum "5"; txlen "953";
14	sraer114_mid	exon	20959032	20959097	0.00897448158214111	-	.	gene_id "sraer114_gene_62633"; transcript_id "sraer114_gene_62633_tx_7"; exon_id "14_20959032_20959097_-"; exonnum "5"; txlen "895";
14	sraer114_mid	exon	20959032	20959097	0.00897448158214111	-	.	gene_id "sraer114_gene_62633"; transcript_id "sraer114_gene_62633_tx_8"; exon_id "14_20959032_20959097_-"; exonnum "5"; txlen "1040";
14	sraer114_mid	exon	20959032	20959097	0.00698015234166531	-	.	gene_id "sraer114_gene_62633"; transcript_id "sraer114_gene_62633_tx_9"; exon_id "14_20959032_20959097_-"; exonnum "2"; txlen "867";
14	sraer114_mid	exon	20962416	20962555	0.00332388206745967	-	.	gene_id "sraer114_gene_62633"; transcript_id "sraer114_gene_62633_tx_11"; exon_id "14_20962416_20962555_-"; exonnum "4"; txlen "1291";
14	sraer114_mid	exon	20962416	20962555	0.00332388206745967	-	.	gene_id "sraer114_gene_62633"; transcript_id "sraer114_gene_62633_tx_12"; exon_id "14_20962416_20962555_-"; exonnum "4"; txlen "1146";
14	sraer114_mid	exon	20962416	20962555	0.00332388206745967	-	.	gene_id "sraer114_gene_62633"; transcript_id "sraer114_gene_62633_tx_14"; exon_id "14_20962416_20962555_-"; exonnum "4"; txlen "1088";
14	sraer114_mid	exon	20962416	20962555	0.00332388206745967	-	.	gene_id "sraer114_gene_62633"; transcript_id "sraer114_gene_62633_tx_15"; exon_id "14_20962416_20962555_-"; exonnum "4"; txlen "1233";
14	sraer114_mid	exon	20962416	20962555	0.00332388206745967	-	.	gene_id "sraer114_gene_62633"; transcript_id "sraer114_gene_62633_tx_17"; exon_id "14_20962416_20962555_-"; exonnum "4"; txlen "885";
14	sraer114_mid	exon	20962416	20962555	0.00332388206745967	-	.	gene_id "sraer114_gene_62633"; transcript_id "sraer114_gene_62633_tx_18"; exon_id "14_20962416_20962555_-"; exonnum "4"; txlen "827";
14	sraer114_mid	exon	20962416	20962555	0.00897448158214111	-	.	gene_id "sraer114_gene_62633"; transcript_id "sraer114_gene_62633_tx_5"; exon_id "14_20962416_20962555_-"; exonnum "4"; txlen "1098";
14	sraer114_mid	exon	20962416	20962555	0.00897448158214111	-	.	gene_id "sraer114_gene_62633"; transcript_id "sraer114_gene_62633_tx_6"; exon_id "14_20962416_20962555_-"; exonnum "4"; txlen "953";
14	sraer114_mid	exon	20962416	20962555	0.00897448158214111	-	.	gene_id "sraer114_gene_62633"; transcript_id "sraer114_gene_62633_tx_7"; exon_id "14_20962416_20962555_-"; exonnum "4"; txlen "895";
14	sraer114_mid	exon	20962416	20962555	0.00897448158214111	-	.	gene_id "sraer114_gene_62633"; transcript_id "sraer114_gene_62633_tx_8"; exon_id "14_20962416_20962555_-"; exonnum "4"; txlen "1040";
14	sraer114_ss	exon	20995724	20996087	0.00698015234166531	-	.	gene_id "sraer114_gene_62633"; transcript_id "sraer114_gene_62633_tx_10"; exon_id "14_20995724_20996087_-"; exonnum "1"; txlen "1012";
14	sraer114_ss	exon	20995724	20996087	0.00332388206745967	-	.	gene_id "sraer114_gene_62633"; transcript_id "sraer114_gene_62633_tx_13"; exon_id "14_20995724_20996087_-"; exonnum "1"; txlen "1060";
14	sraer114_ss	exon	20995724	20996087	0.00332388206745967	-	.	gene_id "sraer114_gene_62633"; transcript_id "sraer114_gene_62633_tx_16"; exon_id "14_20995724_20996087_-"; exonnum "1"; txlen "1205";
14	sraer114_ss	exon	20995724	20996087	0.00332388206745967	-	.	gene_id "sraer114_gene_62633"; transcript_id "sraer114_gene_62633_tx_19"; exon_id "14_20995724_20996087_-"; exonnum "1"; txlen "799";
14	sraer114_ss	exon	20995724	20996087	0.00698015234166531	-	.	gene_id "sraer114_gene_62633"; transcript_id "sraer114_gene_62633_tx_9"; exon_id "14_20995724_20996087_-"; exonnum "1"; txlen "867";
14	sraer114_mid	exon	21000878	21001007	0.0317036164768442	-	.	gene_id "sraer114_gene_62633"; transcript_id "sraer114_gene_62633_tx_1"; exon_id "14_21000878_21001007_-"; exonnum "3"; txlen "747";
14	sraer114_mid	exon	21000878	21001007	0.00332388206745967	-	.	gene_id "sraer114_gene_62633"; transcript_id "sraer114_gene_62633_tx_11"; exon_id "14_21000878_21001007_-"; exonnum "3"; txlen "1291";
14	sraer114_mid	exon	21000878	21001007	0.00332388206745967	-	.	gene_id "sraer114_gene_62633"; transcript_id "sraer114_gene_62633_tx_12"; exon_id "14_21000878_21001007_-"; exonnum "3"; txlen "1146";
14	sraer114_mid	exon	21000878	21001007	0.00332388206745967	-	.	gene_id "sraer114_gene_62633"; transcript_id "sraer114_gene_62633_tx_14"; exon_id "14_21000878_21001007_-"; exonnum "3"; txlen "1088";
14	sraer114_mid	exon	21000878	21001007	0.00332388206745967	-	.	gene_id "sraer114_gene_62633"; transcript_id "sraer114_gene_62633_tx_15"; exon_id "14_21000878_21001007_-"; exonnum "3"; txlen "1233";
14	sraer114_mid	exon	21000878	21001007	0.00332388206745967	-	.	gene_id "sraer114_gene_62633"; transcript_id "sraer114_gene_62633_tx_17"; exon_id "14_21000878_21001007_-"; exonnum "3"; txlen "885";
14	sraer114_mid	exon	21000878	21001007	0.00332388206745967	-	.	gene_id "sraer114_gene_62633"; transcript_id "sraer114_gene_62633_tx_18"; exon_id "14_21000878_21001007_-"; exonnum "3"; txlen "827";
14	sraer114_mid	exon	21000878	21001007	0.0135154810631953	-	.	gene_id "sraer114_gene_62633"; transcript_id "sraer114_gene_62633_tx_2"; exon_id "14_21000878_21001007_-"; exonnum "3"; txlen "880";
14	sraer114_mid	exon	21000878	21001007	0.00897448158214111	-	.	gene_id "sraer114_gene_62633"; transcript_id "sraer114_gene_62633_tx_3"; exon_id "14_21000878_21001007_-"; exonnum "3"; txlen "892";
14	sraer114_mid	exon	21000878	21001007	0.00897448158214111	-	.	gene_id "sraer114_gene_62633"; transcript_id "sraer114_gene_62633_tx_4"; exon_id "14_21000878_21001007_-"; exonnum "3"; txlen "834";
14	sraer114_mid	exon	21000878	21001007	0.00897448158214111	-	.	gene_id "sraer114_gene_62633"; transcript_id "sraer114_gene_62633_tx_5"; exon_id "14_21000878_21001007_-"; exonnum "3"; txlen "1098";
14	sraer114_mid	exon	21000878	21001007	0.00897448158214111	-	.	gene_id "sraer114_gene_62633"; transcript_id "sraer114_gene_62633_tx_6"; exon_id "14_21000878_21001007_-"; exonnum "3"; txlen "953";
14	sraer114_mid	exon	21000878	21001007	0.00897448158214111	-	.	gene_id "sraer114_gene_62633"; transcript_id "sraer114_gene_62633_tx_7"; exon_id "14_21000878_21001007_-"; exonnum "3"; txlen "895";
14	sraer114_mid	exon	21000878	21001007	0.00897448158214111	-	.	gene_id "sraer114_gene_62633"; transcript_id "sraer114_gene_62633_tx_8"; exon_id "14_21000878_21001007_-"; exonnum "3"; txlen "1040";
14	sraer114_mid	exon	21004161	21004225	0.0317036164768442	-	.	gene_id "sraer114_gene_62633"; transcript_id "sraer114_gene_62633_tx_1"; exon_id "14_21004161_21004225_-"; exonnum "2"; txlen "747";
14	sraer114_mid	exon	21004161	21004225	0.00332388206745967	-	.	gene_id "sraer114_gene_62633"; transcript_id "sraer114_gene_62633_tx_11"; exon_id "14_21004161_21004225_-"; exonnum "2"; txlen "1291";
14	sraer114_mid	exon	21004161	21004225	0.00332388206745967	-	.	gene_id "sraer114_gene_62633"; transcript_id "sraer114_gene_62633_tx_12"; exon_id "14_21004161_21004225_-"; exonnum "2"; txlen "1146";
14	sraer114_mid	exon	21004161	21004225	0.00332388206745967	-	.	gene_id "sraer114_gene_62633"; transcript_id "sraer114_gene_62633_tx_14"; exon_id "14_21004161_21004225_-"; exonnum "2"; txlen "1088";
14	sraer114_mid	exon	21004161	21004225	0.00332388206745967	-	.	gene_id "sraer114_gene_62633"; transcript_id "sraer114_gene_62633_tx_15"; exon_id "14_21004161_21004225_-"; exonnum "2"; txlen "1233";
14	sraer114_mid	exon	21004161	21004225	0.00332388206745967	-	.	gene_id "sraer114_gene_62633"; transcript_id "sraer114_gene_62633_tx_17"; exon_id "14_21004161_21004225_-"; exonnum "2"; txlen "885";
14	sraer114_mid	exon	21004161	21004225	0.00332388206745967	-	.	gene_id "sraer114_gene_62633"; transcript_id "sraer114_gene_62633_tx_18"; exon_id "14_21004161_21004225_-"; exonnum "2"; txlen "827";
14	sraer114_mid	exon	21004161	21004225	0.0135154810631953	-	.	gene_id "sraer114_gene_62633"; transcript_id "sraer114_gene_62633_tx_2"; exon_id "14_21004161_21004225_-"; exonnum "2"; txlen "880";
14	sraer114_mid	exon	21004161	21004225	0.00897448158214111	-	.	gene_id "sraer114_gene_62633"; transcript_id "sraer114_gene_62633_tx_3"; exon_id "14_21004161_21004225_-"; exonnum "2"; txlen "892";
14	sraer114_mid	exon	21004161	21004225	0.00897448158214111	-	.	gene_id "sraer114_gene_62633"; transcript_id "sraer114_gene_62633_tx_4"; exon_id "14_21004161_21004225_-"; exonnum "2"; txlen "834";
14	sraer114_mid	exon	21004161	21004225	0.00897448158214111	-	.	gene_id "sraer114_gene_62633"; transcript_id "sraer114_gene_62633_tx_5"; exon_id "14_21004161_21004225_-"; exonnum "2"; txlen "1098";
14	sraer114_mid	exon	21004161	21004225	0.00897448158214111	-	.	gene_id "sraer114_gene_62633"; transcript_id "sraer114_gene_62633_tx_6"; exon_id "14_21004161_21004225_-"; exonnum "2"; txlen "953";
14	sraer114_mid	exon	21004161	21004225	0.00897448158214111	-	.	gene_id "sraer114_gene_62633"; transcript_id "sraer114_gene_62633_tx_7"; exon_id "14_21004161_21004225_-"; exonnum "2"; txlen "895";
14	sraer114_mid	exon	21004161	21004225	0.00897448158214111	-	.	gene_id "sraer114_gene_62633"; transcript_id "sraer114_gene_62633_tx_8"; exon_id "14_21004161_21004225_-"; exonnum "2"; txlen "1040";
14	sraer114_ss	exon	21005370	21005484	0.0317036164768442	-	.	gene_id "sraer114_gene_62633"; transcript_id "sraer114_gene_62633_tx_1"; exon_id "14_21005370_21005484_-"; exonnum "1"; txlen "747";
14	sraer114_ss	exon	21005370	21005484	0.00332388206745967	-	.	gene_id "sraer114_gene_62633"; transcript_id "sraer114_gene_62633_tx_11"; exon_id "14_21005370_21005484_-"; exonnum "1"; txlen "1291";
14	sraer114_ss	exon	21005370	21005484	0.00332388206745967	-	.	gene_id "sraer114_gene_62633"; transcript_id "sraer114_gene_62633_tx_12"; exon_id "14_21005370_21005484_-"; exonnum "1"; txlen "1146";
14	sraer114_ss	exon	21005370	21005484	0.00332388206745967	-	.	gene_id "sraer114_gene_62633"; transcript_id "sraer114_gene_62633_tx_17"; exon_id "14_21005370_21005484_-"; exonnum "1"; txlen "885";
14	sraer114_ss	exon	21005370	21005484	0.00897448158214111	-	.	gene_id "sraer114_gene_62633"; transcript_id "sraer114_gene_62633_tx_3"; exon_id "14_21005370_21005484_-"; exonnum "1"; txlen "892";
14	sraer114_ss	exon	21005370	21005484	0.00897448158214111	-	.	gene_id "sraer114_gene_62633"; transcript_id "sraer114_gene_62633_tx_5"; exon_id "14_21005370_21005484_-"; exonnum "1"; txlen "1098";
14	sraer114_ss	exon	21005370	21005484	0.00897448158214111	-	.	gene_id "sraer114_gene_62633"; transcript_id "sraer114_gene_62633_tx_6"; exon_id "14_21005370_21005484_-"; exonnum "1"; txlen "953";
14	sraer114_mid	exon	21005826	21005882	0.00332388206745967	-	.	gene_id "sraer114_gene_62633"; transcript_id "sraer114_gene_62633_tx_14"; exon_id "14_21005826_21005882_-"; exonnum "1"; txlen "1088";
14	sraer114_mid	exon	21005826	21005882	0.00332388206745967	-	.	gene_id "sraer114_gene_62633"; transcript_id "sraer114_gene_62633_tx_15"; exon_id "14_21005826_21005882_-"; exonnum "1"; txlen "1233";
14	sraer114_mid	exon	21005826	21005882	0.00332388206745967	-	.	gene_id "sraer114_gene_62633"; transcript_id "sraer114_gene_62633_tx_18"; exon_id "14_21005826_21005882_-"; exonnum "1"; txlen "827";
14	sraer114_mid	exon	21005826	21005882	0.00897448158214111	-	.	gene_id "sraer114_gene_62633"; transcript_id "sraer114_gene_62633_tx_4"; exon_id "14_21005826_21005882_-"; exonnum "1"; txlen "834";
14	sraer114_mid	exon	21005826	21005882	0.00897448158214111	-	.	gene_id "sraer114_gene_62633"; transcript_id "sraer114_gene_62633_tx_7"; exon_id "14_21005826_21005882_-"; exonnum "1"; txlen "895";
14	sraer114_mid	exon	21005826	21005882	0.00897448158214111	-	.	gene_id "sraer114_gene_62633"; transcript_id "sraer114_gene_62633_tx_8"; exon_id "14_21005826_21005882_-"; exonnum "1"; txlen "1040";
14	sraer114_ss	exon	21022279	21022526	0.0135154810631953	-	.	gene_id "sraer114_gene_62633"; transcript_id "sraer114_gene_62633_tx_2"; exon_id "14_21022279_21022526_-"; exonnum "1"; txlen "880";
14	sraer114_es	exon	21132751	21133544	0.354633071107748	-	.	gene_id "sraer114_gene_62634"; transcript_id "sraer114_gene_62634_tx_1"; exon_id "14_21132751_21133544_-"; exonnum "2"; txlen "933";
14	sraer114_ss	exon	21133839	21133977	0.354633071107748	-	.	gene_id "sraer114_gene_62634"; transcript_id "sraer114_gene_62634_tx_1"; exon_id "14_21133839_21133977_-"; exonnum "1"; txlen "933";
14	sraer114_es	exon	21182774	21183131	0.0378452707765941	-	.	gene_id "sraer114_gene_49687"; transcript_id "sraer114_gene_49687_tx_1"; exon_id "14_21182774_21183131_-"; exonnum "3"; txlen "723";
14	sraer114_es	exon	21182774	21183131	0.0238139626064227	-	.	gene_id "sraer114_gene_49687"; transcript_id "sraer114_gene_49687_tx_2"; exon_id "14_21182774_21183131_-"; exonnum "4"; txlen "845";
14	sraer114_mid	exon	21183431	21183552	0.0238139626064227	-	.	gene_id "sraer114_gene_49687"; transcript_id "sraer114_gene_49687_tx_2"; exon_id "14_21183431_21183552_-"; exonnum "3"; txlen "845";
14	sraer114_mid	exon	21184859	21185044	0.0378452707765941	-	.	gene_id "sraer114_gene_49687"; transcript_id "sraer114_gene_49687_tx_1"; exon_id "14_21184859_21185044_-"; exonnum "2"; txlen "723";
14	sraer114_mid	exon	21184859	21185044	0.0238139626064227	-	.	gene_id "sraer114_gene_49687"; transcript_id "sraer114_gene_49687_tx_2"; exon_id "14_21184859_21185044_-"; exonnum "2"; txlen "845";
14	sraer114_ss	exon	21185572	21185750	0.0378452707765941	-	.	gene_id "sraer114_gene_49687"; transcript_id "sraer114_gene_49687_tx_1"; exon_id "14_21185572_21185750_-"; exonnum "1"; txlen "723";
14	sraer114_ss	exon	21185572	21185750	0.0238139626064227	-	.	gene_id "sraer114_gene_49687"; transcript_id "sraer114_gene_49687_tx_2"; exon_id "14_21185572_21185750_-"; exonnum "1"; txlen "845";
14	sraer114_es	exon	21216206	21217019	0.172100145921374	-	.	gene_id "sraer114_gene_62635"; transcript_id "sraer114_gene_62635_tx_1"; exon_id "14_21216206_21217019_-"; exonnum "2"; txlen "895";
14	sraer114_es	exon	21271580	21271947	0.00131793815615966	-	.	gene_id "sraer114_gene_43788"; transcript_id "sraer114_gene_43788_tx_7"; exon_id "14_21271580_21271947_-"; exonnum "9"; txlen "1303";
14	sraer114_mid	exon	21307622	21307734	0.00131793815615966	-	.	gene_id "sraer114_gene_43788"; transcript_id "sraer114_gene_43788_tx_7"; exon_id "14_21307622_21307734_-"; exonnum "8"; txlen "1303";
14	sraer114_mid	exon	21376354	21376421	0.00131793815615966	-	.	gene_id "sraer114_gene_43788"; transcript_id "sraer114_gene_43788_tx_7"; exon_id "14_21376354_21376421_-"; exonnum "7"; txlen "1303";
14	sraer114_mid	exon	21377176	21377259	0.00131793815615966	-	.	gene_id "sraer114_gene_43788"; transcript_id "sraer114_gene_43788_tx_7"; exon_id "14_21377176_21377259_-"; exonnum "6"; txlen "1303";
14	sraer114_mid	exon	21380019	21380256	0.00131793815615966	-	.	gene_id "sraer114_gene_43788"; transcript_id "sraer114_gene_43788_tx_7"; exon_id "14_21380019_21380256_-"; exonnum "5"; txlen "1303";
14	sraer114_mid	exon	21384881	21384950	0.00131793815615966	-	.	gene_id "sraer114_gene_43788"; transcript_id "sraer114_gene_43788_tx_7"; exon_id "14_21384881_21384950_-"; exonnum "4"; txlen "1303";
14	sraer114_mid	exon	21389206	21389325	0.00131793815615966	-	.	gene_id "sraer114_gene_43788"; transcript_id "sraer114_gene_43788_tx_7"; exon_id "14_21389206_21389325_-"; exonnum "3"; txlen "1303";
14	sraer114_mid	exon	21393997	21394097	0.00131793815615966	-	.	gene_id "sraer114_gene_43788"; transcript_id "sraer114_gene_43788_tx_7"; exon_id "14_21393997_21394097_-"; exonnum "2"; txlen "1303";
14	sraer114_ss	exon	21400134	21400214	0.172100145921374	-	.	gene_id "sraer114_gene_62635"; transcript_id "sraer114_gene_62635_tx_1"; exon_id "14_21400134_21400214_-"; exonnum "1"; txlen "895";
14	sraer114_es	exon	21405546	21405908	0.409426523987845	-	.	gene_id "sraer114_gene_43788"; transcript_id "sraer114_gene_43788_tx_1"; exon_id "14_21405546_21405908_-"; exonnum "2"; txlen "504";
14	sraer114_es	exon	21405546	21405908	0.407021368551054	-	.	gene_id "sraer114_gene_43788"; transcript_id "sraer114_gene_43788_tx_2"; exon_id "14_21405546_21405908_-"; exonnum "3"; txlen "594";
14	sraer114_mid	exon	21406496	21406585	0.407021368551054	-	.	gene_id "sraer114_gene_43788"; transcript_id "sraer114_gene_43788_tx_2"; exon_id "14_21406496_21406585_-"; exonnum "2"; txlen "594";
14	sraer114_ss	exon	21407723	21407863	0.409426523987845	-	.	gene_id "sraer114_gene_43788"; transcript_id "sraer114_gene_43788_tx_1"; exon_id "14_21407723_21407863_-"; exonnum "1"; txlen "504";
14	sraer114_ss	exon	21407723	21407863	0.407021368551054	-	.	gene_id "sraer114_gene_43788"; transcript_id "sraer114_gene_43788_tx_2"; exon_id "14_21407723_21407863_-"; exonnum "1"; txlen "594";
14	sraer114_ss	exon	21407723	21407863	0.00131793815615966	-	.	gene_id "sraer114_gene_43788"; transcript_id "sraer114_gene_43788_tx_7"; exon_id "14_21407723_21407863_-"; exonnum "1"; txlen "1303";
14	ensembl	exon	21416284	21418393	0	-	.	gene_id "ENSRNOG00000077090"; gene_version "1"; transcript_id "ENSRNOT00000167729"; transcript_version "1"; exon_number "2"; gene_source "ensembl"; gene_biotype "lncRNA"; transcript_source "ensembl"; transcript_biotype "lncRNA"; exon_id "ENSRNOE00000818454"; exon_version "1"; tag "Ensembl_canonical";
14	ensembl	gene	21416284	21448284	0	-	.	gene_id "ENSRNOG00000077090"; gene_version "1"; gene_source "ensembl"; gene_biotype "lncRNA";
14	ensembl	transcript	21416284	21448284	0	-	.	gene_id "ENSRNOG00000077090"; gene_version "1"; transcript_id "ENSRNOT00000167729"; transcript_version "1"; gene_source "ensembl"; gene_biotype "lncRNA"; transcript_source "ensembl"; transcript_biotype "lncRNA"; tag "Ensembl_canonical";
14	ensembl	exon	21448200	21448284	0	-	.	gene_id "ENSRNOG00000077090"; gene_version "1"; transcript_id "ENSRNOT00000167729"; transcript_version "1"; exon_number "1"; gene_source "ensembl"; gene_biotype "lncRNA"; transcript_source "ensembl"; transcript_biotype "lncRNA"; exon_id "ENSRNOE00000698692"; exon_version "1"; tag "Ensembl_canonical";
14	sraer114_es	exon	21481791	21482022	0.0971117924336822	-	.	gene_id "sraer114_gene_49688"; transcript_id "sraer114_gene_49688_tx_1"; exon_id "14_21481791_21482022_-"; exonnum "6"; txlen "2259";
14	sraer114_es	exon	21481791	21482022	0.0603097541745214	-	.	gene_id "sraer114_gene_49688"; transcript_id "sraer114_gene_49688_tx_2"; exon_id "14_21481791_21482022_-"; exonnum "7"; txlen "2427";
14	sraer114_es	exon	21481791	21482022	0.0167181653386941	-	.	gene_id "sraer114_gene_49688"; transcript_id "sraer114_gene_49688_tx_3"; exon_id "14_21481791_21482022_-"; exonnum "7"; txlen "2459";
14	sraer114_es	exon	21481791	21482022	0.0164039095428037	-	.	gene_id "sraer114_gene_49688"; transcript_id "sraer114_gene_49688_tx_4"; exon_id "14_21481791_21482022_-"; exonnum "8"; txlen "2627";
14	sraer114_es	exon	21481791	21482022	0.0133727101634965	-	.	gene_id "sraer114_gene_49688"; transcript_id "sraer114_gene_49688_tx_5"; exon_id "14_21481791_21482022_-"; exonnum "3"; txlen "680";
14	sraer114_es	exon	21481791	21482022	0.00309288430703702	-	.	gene_id "sraer114_gene_49688"; transcript_id "sraer114_gene_49688_tx_6"; exon_id "14_21481791_21482022_-"; exonnum "3"; txlen "760";
14	sraer114_mid	exon	21500972	21501264	0.0971117924336822	-	.	gene_id "sraer114_gene_49688"; transcript_id "sraer114_gene_49688_tx_1"; exon_id "14_21500972_21501264_-"; exonnum "5"; txlen "2259";
14	sraer114_mid	exon	21500972	21501264	0.0603097541745214	-	.	gene_id "sraer114_gene_49688"; transcript_id "sraer114_gene_49688_tx_2"; exon_id "14_21500972_21501264_-"; exonnum "6"; txlen "2427";
14	sraer114_mid	exon	21500972	21501264	0.0167181653386941	-	.	gene_id "sraer114_gene_49688"; transcript_id "sraer114_gene_49688_tx_3"; exon_id "14_21500972_21501264_-"; exonnum "6"; txlen "2459";
14	sraer114_mid	exon	21500972	21501264	0.0164039095428037	-	.	gene_id "sraer114_gene_49688"; transcript_id "sraer114_gene_49688_tx_4"; exon_id "14_21500972_21501264_-"; exonnum "7"; txlen "2627";
14	sraer114_mid	exon	21500972	21501264	0.0133727101634965	-	.	gene_id "sraer114_gene_49688"; transcript_id "sraer114_gene_49688_tx_5"; exon_id "14_21500972_21501264_-"; exonnum "2"; txlen "680";
14	sraer114_ss	exon	21501557	21501711	0.0133727101634965	-	.	gene_id "sraer114_gene_49688"; transcript_id "sraer114_gene_49688_tx_5"; exon_id "14_21501557_21501711_-"; exonnum "1"; txlen "680";
14	sraer114_mid	exon	21504450	21504617	0.0603097541745214	-	.	gene_id "sraer114_gene_49688"; transcript_id "sraer114_gene_49688_tx_2"; exon_id "14_21504450_21504617_-"; exonnum "5"; txlen "2427";
14	sraer114_mid	exon	21504450	21504617	0.0164039095428037	-	.	gene_id "sraer114_gene_49688"; transcript_id "sraer114_gene_49688_tx_4"; exon_id "14_21504450_21504617_-"; exonnum "6"; txlen "2627";
14	sraer114_mid	exon	21505739	21506800	0.0971117924336822	-	.	gene_id "sraer114_gene_49688"; transcript_id "sraer114_gene_49688_tx_1"; exon_id "14_21505739_21506800_-"; exonnum "4"; txlen "2259";
14	sraer114_mid	exon	21505739	21506800	0.0603097541745214	-	.	gene_id "sraer114_gene_49688"; transcript_id "sraer114_gene_49688_tx_2"; exon_id "14_21505739_21506800_-"; exonnum "4"; txlen "2427";
14	sraer114_mid	exon	21505739	21506800	0.0167181653386941	-	.	gene_id "sraer114_gene_49688"; transcript_id "sraer114_gene_49688_tx_3"; exon_id "14_21505739_21506800_-"; exonnum "5"; txlen "2459";
14	sraer114_mid	exon	21505739	21506800	0.0164039095428037	-	.	gene_id "sraer114_gene_49688"; transcript_id "sraer114_gene_49688_tx_4"; exon_id "14_21505739_21506800_-"; exonnum "5"; txlen "2627";
14	sraer114_mid	exon	21507005	21507148	0.0971117924336822	-	.	gene_id "sraer114_gene_49688"; transcript_id "sraer114_gene_49688_tx_1"; exon_id "14_21507005_21507148_-"; exonnum "3"; txlen "2259";
14	sraer114_mid	exon	21507005	21507148	0.0603097541745214	-	.	gene_id "sraer114_gene_49688"; transcript_id "sraer114_gene_49688_tx_2"; exon_id "14_21507005_21507148_-"; exonnum "3"; txlen "2427";
14	sraer114_mid	exon	21507005	21507148	0.0167181653386941	-	.	gene_id "sraer114_gene_49688"; transcript_id "sraer114_gene_49688_tx_3"; exon_id "14_21507005_21507148_-"; exonnum "4"; txlen "2459";
14	sraer114_mid	exon	21507005	21507148	0.0164039095428037	-	.	gene_id "sraer114_gene_49688"; transcript_id "sraer114_gene_49688_tx_4"; exon_id "14_21507005_21507148_-"; exonnum "4"; txlen "2627";
14	sraer114_mid	exon	21509309	21509491	0.0971117924336822	-	.	gene_id "sraer114_gene_49688"; transcript_id "sraer114_gene_49688_tx_1"; exon_id "14_21509309_21509491_-"; exonnum "2"; txlen "2259";
14	sraer114_mid	exon	21509309	21509491	0.0603097541745214	-	.	gene_id "sraer114_gene_49688"; transcript_id "sraer114_gene_49688_tx_2"; exon_id "14_21509309_21509491_-"; exonnum "2"; txlen "2427";
14	sraer114_mid	exon	21509309	21509491	0.0167181653386941	-	.	gene_id "sraer114_gene_49688"; transcript_id "sraer114_gene_49688_tx_3"; exon_id "14_21509309_21509491_-"; exonnum "3"; txlen "2459";
14	sraer114_mid	exon	21509309	21509491	0.0164039095428037	-	.	gene_id "sraer114_gene_49688"; transcript_id "sraer114_gene_49688_tx_4"; exon_id "14_21509309_21509491_-"; exonnum "3"; txlen "2627";
14	sraer114_mid	exon	21509309	21509491	0.00309288430703702	-	.	gene_id "sraer114_gene_49688"; transcript_id "sraer114_gene_49688_tx_6"; exon_id "14_21509309_21509491_-"; exonnum "2"; txlen "760";
14	sraer114_mid	exon	21510433	21510632	0.0167181653386941	-	.	gene_id "sraer114_gene_49688"; transcript_id "sraer114_gene_49688_tx_3"; exon_id "14_21510433_21510632_-"; exonnum "2"; txlen "2459";
14	sraer114_mid	exon	21510433	21510632	0.0164039095428037	-	.	gene_id "sraer114_gene_49688"; transcript_id "sraer114_gene_49688_tx_4"; exon_id "14_21510433_21510632_-"; exonnum "2"; txlen "2627";
14	sraer114_ss	exon	21514206	21514550	0.0971117924336822	-	.	gene_id "sraer114_gene_49688"; transcript_id "sraer114_gene_49688_tx_1"; exon_id "14_21514206_21514550_-"; exonnum "1"; txlen "2259";
14	sraer114_ss	exon	21514206	21514550	0.0603097541745214	-	.	gene_id "sraer114_gene_49688"; transcript_id "sraer114_gene_49688_tx_2"; exon_id "14_21514206_21514550_-"; exonnum "1"; txlen "2427";
14	sraer114_ss	exon	21514206	21514550	0.0167181653386941	-	.	gene_id "sraer114_gene_49688"; transcript_id "sraer114_gene_49688_tx_3"; exon_id "14_21514206_21514550_-"; exonnum "1"; txlen "2459";
14	sraer114_ss	exon	21514206	21514550	0.0164039095428037	-	.	gene_id "sraer114_gene_49688"; transcript_id "sraer114_gene_49688_tx_4"; exon_id "14_21514206_21514550_-"; exonnum "1"; txlen "2627";
14	sraer114_ss	exon	21514206	21514550	0.00309288430703702	-	.	gene_id "sraer114_gene_49688"; transcript_id "sraer114_gene_49688_tx_6"; exon_id "14_21514206_21514550_-"; exonnum "1"; txlen "760";
14	ensembl	three_prime_utr	21540278	21541028	0	-	.	gene_id "ENSRNOG00000001996"; gene_version "9"; transcript_id "ENSRNOT00000002736"; transcript_version "8"; gene_name "Ythdc1"; gene_source "ensembl"; gene_biotype "protein_coding"; transcript_name "Ythdc1-201"; transcript_source "ensembl"; transcript_biotype "protein_coding";
14	ensembl	three_prime_utr	21540278	21541028	0	-	.	gene_id "ENSRNOG00000001996"; gene_version "9"; transcript_id "ENSRNOT00000118221"; transcript_version "2"; gene_name "Ythdc1"; gene_source "ensembl"; gene_biotype "protein_coding"; transcript_name "Ythdc1-203"; transcript_source "ensembl"; transcript_biotype "protein_coding"; tag "Ensembl_canonical";
14	ensembl	three_prime_utr	21540278	21541028	0	-	.	gene_id "ENSRNOG00000001996"; gene_version "9"; transcript_id "ENSRNOT00000119155"; transcript_version "2"; gene_name "Ythdc1"; gene_source "ensembl"; gene_biotype "protein_coding"; transcript_name "Ythdc1-204"; transcript_source "ensembl"; transcript_biotype "protein_coding";
14	ensembl	three_prime_utr	21540278	21541028	0	-	.	gene_id "ENSRNOG00000001996"; gene_version "9"; transcript_id "ENSRNOT00000110796"; transcript_version "2"; gene_name "Ythdc1"; gene_source "ensembl"; gene_biotype "protein_coding"; transcript_name "Ythdc1-202"; transcript_source "ensembl"; transcript_biotype "protein_coding";
14	ensembl	exon	21540278	21541253	0	-	.	gene_id "ENSRNOG00000001996"; gene_version "9"; transcript_id "ENSRNOT00000002736"; transcript_version "8"; exon_number "17"; gene_name "Ythdc1"; gene_source "ensembl"; gene_biotype "protein_coding"; transcript_name "Ythdc1-201"; transcript_source "ensembl"; transcript_biotype "protein_coding"; exon_id "ENSRNOE00000272715"; exon_version "1";
14	ensembl	exon	21540278	21541253	0	-	.	gene_id "ENSRNOG00000001996"; gene_version "9"; transcript_id "ENSRNOT00000118221"; transcript_version "2"; exon_number "18"; gene_name "Ythdc1"; gene_source "ensembl"; gene_biotype "protein_coding"; transcript_name "Ythdc1-203"; transcript_source "ensembl"; transcript_biotype "protein_coding"; exon_id "ENSRNOE00000272715"; exon_version "1"; tag "Ensembl_canonical";
14	ensembl	exon	21540278	21541253	0	-	.	gene_id "ENSRNOG00000001996"; gene_version "9"; transcript_id "ENSRNOT00000119155"; transcript_version "2"; exon_number "17"; gene_name "Ythdc1"; gene_source "ensembl"; gene_biotype "protein_coding"; transcript_name "Ythdc1-204"; transcript_source "ensembl"; transcript_biotype "protein_coding"; exon_id "ENSRNOE00000272715"; exon_version "1";
14	ensembl	exon	21540278	21541253	0	-	.	gene_id "ENSRNOG00000001996"; gene_version "9"; transcript_id "ENSRNOT00000110796"; transcript_version "2"; exon_number "16"; gene_name "Ythdc1"; gene_source "ensembl"; gene_biotype "protein_coding"; transcript_name "Ythdc1-202"; transcript_source "ensembl"; transcript_biotype "protein_coding"; exon_id "ENSRNOE00000272715"; exon_version "1";
14	ENSEMBL114_rn	exon	21540278	21541253	103.810684773553	-	.	gene_id "ENSRNOG00000001996"; transcript_id "ENSRNOG00000001996_tx_4"; exon_id "14_21540278_21541253_-"; exonnum "7"; txlen "1880";
14	ENSEMBL114_rn	exon	21540278	21541253	0.529228879129005	-	.	gene_id "ENSRNOG00000001996"; transcript_id "ENSRNOG00000001996_tx_6"; exon_id "14_21540278_21541253_-"; exonnum "18"; txlen "3085";
14	ensembl	transcript	21540278	21560946	0	-	.	gene_id "ENSRNOG00000001996"; gene_version "9"; transcript_id "ENSRNOT00000002736"; transcript_version "8"; gene_name "Ythdc1"; gene_source "ensembl"; gene_biotype "protein_coding"; transcript_name "Ythdc1-201"; transcript_source "ensembl"; transcript_biotype "protein_coding";
14	ensembl	transcript	21540278	21570653	0	-	.	gene_id "ENSRNOG00000001996"; gene_version "9"; transcript_id "ENSRNOT00000118221"; transcript_version "2"; gene_name "Ythdc1"; gene_source "ensembl"; gene_biotype "protein_coding"; transcript_name "Ythdc1-203"; transcript_source "ensembl"; transcript_biotype "protein_coding"; tag "Ensembl_canonical";
14	ensembl	gene	21540278	21570769	0	-	.	gene_id "ENSRNOG00000001996"; gene_version "9"; gene_name "Ythdc1"; gene_source "ensembl"; gene_biotype "protein_coding";
14	ensembl	transcript	21540278	21570769	0	-	.	gene_id "ENSRNOG00000001996"; gene_version "9"; transcript_id "ENSRNOT00000119155"; transcript_version "2"; gene_name "Ythdc1"; gene_source "ensembl"; gene_biotype "protein_coding"; transcript_name "Ythdc1-204"; transcript_source "ensembl"; transcript_biotype "protein_coding";
14	ensembl	transcript	21540278	21570769	0	-	.	gene_id "ENSRNOG00000001996"; gene_version "9"; transcript_id "ENSRNOT00000110796"; transcript_version "2"; gene_name "Ythdc1"; gene_source "ensembl"; gene_biotype "protein_coding"; transcript_name "Ythdc1-202"; transcript_source "ensembl"; transcript_biotype "protein_coding";
14	ensembl	stop_codon	21541029	21541031	0	-	0	gene_id "ENSRNOG00000001996"; gene_version "9"; transcript_id "ENSRNOT00000002736"; transcript_version "8"; exon_number "17"; gene_name "Ythdc1"; gene_source "ensembl"; gene_biotype "protein_coding"; transcript_name "Ythdc1-201"; transcript_source "ensembl"; transcript_biotype "protein_coding";
14	ensembl	stop_codon	21541029	21541031	0	-	0	gene_id "ENSRNOG00000001996"; gene_version "9"; transcript_id "ENSRNOT00000118221"; transcript_version "2"; exon_number "18"; gene_name "Ythdc1"; gene_source "ensembl"; gene_biotype "protein_coding"; transcript_name "Ythdc1-203"; transcript_source "ensembl"; transcript_biotype "protein_coding"; tag "Ensembl_canonical";
14	ensembl	stop_codon	21541029	21541031	0	-	0	gene_id "ENSRNOG00000001996"; gene_version "9"; transcript_id "ENSRNOT00000119155"; transcript_version "2"; exon_number "17"; gene_name "Ythdc1"; gene_source "ensembl"; gene_biotype "protein_coding"; transcript_name "Ythdc1-204"; transcript_source "ensembl"; transcript_biotype "protein_coding";
14	ensembl	stop_codon	21541029	21541031	0	-	0	gene_id "ENSRNOG00000001996"; gene_version "9"; transcript_id "ENSRNOT00000110796"; transcript_version "2"; exon_number "16"; gene_name "Ythdc1"; gene_source "ensembl"; gene_biotype "protein_coding"; transcript_name "Ythdc1-202"; transcript_source "ensembl"; transcript_biotype "protein_coding";
14	ensembl	CDS	21541032	21541253	0	-	0	gene_id "ENSRNOG00000001996"; gene_version "9"; transcript_id "ENSRNOT00000002736"; transcript_version "8"; exon_number "17"; gene_name "Ythdc1"; gene_source "ensembl"; gene_biotype "protein_coding"; transcript_name "Ythdc1-201"; transcript_source "ensembl"; transcript_biotype "protein_coding"; protein_id "ENSRNOP00000002736"; protein_version "3";
14	ensembl	CDS	21541032	21541253	0	-	0	gene_id "ENSRNOG00000001996"; gene_version "9"; transcript_id "ENSRNOT00000118221"; transcript_version "2"; exon_number "18"; gene_name "Ythdc1"; gene_source "ensembl"; gene_biotype "protein_coding"; transcript_name "Ythdc1-203"; transcript_source "ensembl"; transcript_biotype "protein_coding"; protein_id "ENSRNOP00000087598"; protein_version "1"; tag "Ensembl_canonical";
14	ensembl	CDS	21541032	21541253	0	-	0	gene_id "ENSRNOG00000001996"; gene_version "9"; transcript_id "ENSRNOT00000119155"; transcript_version "2"; exon_number "17"; gene_name "Ythdc1"; gene_source "ensembl"; gene_biotype "protein_coding"; transcript_name "Ythdc1-204"; transcript_source "ensembl"; transcript_biotype "protein_coding"; protein_id "ENSRNOP00000095873"; protein_version "1";
14	ensembl	CDS	21541032	21541253	0	-	0	gene_id "ENSRNOG00000001996"; gene_version "9"; transcript_id "ENSRNOT00000110796"; transcript_version "2"; exon_number "16"; gene_name "Ythdc1"; gene_source "ensembl"; gene_biotype "protein_coding"; transcript_name "Ythdc1-202"; transcript_source "ensembl"; transcript_biotype "protein_coding"; protein_id "ENSRNOP00000080807"; protein_version "2";
14	ensembl	exon	21543336	21543470	0	-	.	gene_id "ENSRNOG00000001996"; gene_version "9"; transcript_id "ENSRNOT00000002736"; transcript_version "8"; exon_number "16"; gene_name "Ythdc1"; gene_source "ensembl"; gene_biotype "protein_coding"; transcript_name "Ythdc1-201"; transcript_source "ensembl"; transcript_biotype "protein_coding"; exon_id "ENSRNOE00000019157"; exon_version "1";
14	ensembl	CDS	21543336	21543470	0	-	0	gene_id "ENSRNOG00000001996"; gene_version "9"; transcript_id "ENSRNOT00000002736"; transcript_version "8"; exon_number "16"; gene_name "Ythdc1"; gene_source "ensembl"; gene_biotype "protein_coding"; transcript_name "Ythdc1-201"; transcript_source "ensembl"; transcript_biotype "protein_coding"; protein_id "ENSRNOP00000002736"; protein_version "3";
14	ensembl	exon	21543336	21543470	0	-	.	gene_id "ENSRNOG00000001996"; gene_version "9"; transcript_id "ENSRNOT00000118221"; transcript_version "2"; exon_number "17"; gene_name "Ythdc1"; gene_source "ensembl"; gene_biotype "protein_coding"; transcript_name "Ythdc1-203"; transcript_source "ensembl"; transcript_biotype "protein_coding"; exon_id "ENSRNOE00000019157"; exon_version "1"; tag "Ensembl_canonical";
14	ensembl	CDS	21543336	21543470	0	-	0	gene_id "ENSRNOG00000001996"; gene_version "9"; transcript_id "ENSRNOT00000118221"; transcript_version "2"; exon_number "17"; gene_name "Ythdc1"; gene_source "ensembl"; gene_biotype "protein_coding"; transcript_name "Ythdc1-203"; transcript_source "ensembl"; transcript_biotype "protein_coding"; protein_id "ENSRNOP00000087598"; protein_version "1"; tag "Ensembl_canonical";
14	ensembl	exon	21543336	21543470	0	-	.	gene_id "ENSRNOG00000001996"; gene_version "9"; transcript_id "ENSRNOT00000119155"; transcript_version "2"; exon_number "16"; gene_name "Ythdc1"; gene_source "ensembl"; gene_biotype "protein_coding"; transcript_name "Ythdc1-204"; transcript_source "ensembl"; transcript_biotype "protein_coding"; exon_id "ENSRNOE00000019157"; exon_version "1";
14	ensembl	CDS	21543336	21543470	0	-	0	gene_id "ENSRNOG00000001996"; gene_version "9"; transcript_id "ENSRNOT00000119155"; transcript_version "2"; exon_number "16"; gene_name "Ythdc1"; gene_source "ensembl"; gene_biotype "protein_coding"; transcript_name "Ythdc1-204"; transcript_source "ensembl"; transcript_biotype "protein_coding"; protein_id "ENSRNOP00000095873"; protein_version "1";
14	ensembl	exon	21543336	21543470	0	-	.	gene_id "ENSRNOG00000001996"; gene_version "9"; transcript_id "ENSRNOT00000110796"; transcript_version "2"; exon_number "15"; gene_name "Ythdc1"; gene_source "ensembl"; gene_biotype "protein_coding"; transcript_name "Ythdc1-202"; transcript_source "ensembl"; transcript_biotype "protein_coding"; exon_id "ENSRNOE00000019157"; exon_version "1";
14	ensembl	CDS	21543336	21543470	0	-	0	gene_id "ENSRNOG00000001996"; gene_version "9"; transcript_id "ENSRNOT00000110796"; transcript_version "2"; exon_number "15"; gene_name "Ythdc1"; gene_source "ensembl"; gene_biotype "protein_coding"; transcript_name "Ythdc1-202"; transcript_source "ensembl"; transcript_biotype "protein_coding"; protein_id "ENSRNOP00000080807"; protein_version "2";
14	ENSEMBL114_rn	exon	21543336	21543470	103.810684773553	-	.	gene_id "ENSRNOG00000001996"; transcript_id "ENSRNOG00000001996_tx_4"; exon_id "14_21543336_21543470_-"; exonnum "6"; txlen "1880";
14	ENSEMBL114_rn	exon	21543336	21543470	0.529228879129005	-	.	gene_id "ENSRNOG00000001996"; transcript_id "ENSRNOG00000001996_tx_6"; exon_id "14_21543336_21543470_-"; exonnum "17"; txlen "3085";
14	ensembl	exon	21544877	21544939	0	-	.	gene_id "ENSRNOG00000001996"; gene_version "9"; transcript_id "ENSRNOT00000002736"; transcript_version "8"; exon_number "15"; gene_name "Ythdc1"; gene_source "ensembl"; gene_biotype "protein_coding"; transcript_name "Ythdc1-201"; transcript_source "ensembl"; transcript_biotype "protein_coding"; exon_id "ENSRNOE00000019155"; exon_version "1";
14	ensembl	CDS	21544877	21544939	0	-	0	gene_id "ENSRNOG00000001996"; gene_version "9"; transcript_id "ENSRNOT00000002736"; transcript_version "8"; exon_number "15"; gene_name "Ythdc1"; gene_source "ensembl"; gene_biotype "protein_coding"; transcript_name "Ythdc1-201"; transcript_source "ensembl"; transcript_biotype "protein_coding"; protein_id "ENSRNOP00000002736"; protein_version "3";
14	ensembl	exon	21544877	21544939	0	-	.	gene_id "ENSRNOG00000001996"; gene_version "9"; transcript_id "ENSRNOT00000118221"; transcript_version "2"; exon_number "16"; gene_name "Ythdc1"; gene_source "ensembl"; gene_biotype "protein_coding"; transcript_name "Ythdc1-203"; transcript_source "ensembl"; transcript_biotype "protein_coding"; exon_id "ENSRNOE00000019155"; exon_version "1"; tag "Ensembl_canonical";
14	ensembl	CDS	21544877	21544939	0	-	0	gene_id "ENSRNOG00000001996"; gene_version "9"; transcript_id "ENSRNOT00000118221"; transcript_version "2"; exon_number "16"; gene_name "Ythdc1"; gene_source "ensembl"; gene_biotype "protein_coding"; transcript_name "Ythdc1-203"; transcript_source "ensembl"; transcript_biotype "protein_coding"; protein_id "ENSRNOP00000087598"; protein_version "1"; tag "Ensembl_canonical";
14	ensembl	exon	21544877	21544939	0	-	.	gene_id "ENSRNOG00000001996"; gene_version "9"; transcript_id "ENSRNOT00000119155"; transcript_version "2"; exon_number "15"; gene_name "Ythdc1"; gene_source "ensembl"; gene_biotype "protein_coding"; transcript_name "Ythdc1-204"; transcript_source "ensembl"; transcript_biotype "protein_coding"; exon_id "ENSRNOE00000019155"; exon_version "1";
14	ensembl	CDS	21544877	21544939	0	-	0	gene_id "ENSRNOG00000001996"; gene_version "9"; transcript_id "ENSRNOT00000119155"; transcript_version "2"; exon_number "15"; gene_name "Ythdc1"; gene_source "ensembl"; gene_biotype "protein_coding"; transcript_name "Ythdc1-204"; transcript_source "ensembl"; transcript_biotype "protein_coding"; protein_id "ENSRNOP00000095873"; protein_version "1";
14	ensembl	exon	21544877	21544939	0	-	.	gene_id "ENSRNOG00000001996"; gene_version "9"; transcript_id "ENSRNOT00000110796"; transcript_version "2"; exon_number "14"; gene_name "Ythdc1"; gene_source "ensembl"; gene_biotype "protein_coding"; transcript_name "Ythdc1-202"; transcript_source "ensembl"; transcript_biotype "protein_coding"; exon_id "ENSRNOE00000019155"; exon_version "1";
14	ensembl	CDS	21544877	21544939	0	-	0	gene_id "ENSRNOG00000001996"; gene_version "9"; transcript_id "ENSRNOT00000110796"; transcript_version "2"; exon_number "14"; gene_name "Ythdc1"; gene_source "ensembl"; gene_biotype "protein_coding"; transcript_name "Ythdc1-202"; transcript_source "ensembl"; transcript_biotype "protein_coding"; protein_id "ENSRNOP00000080807"; protein_version "2";
14	ENSEMBL114_rn	exon	21544877	21544939	103.810684773553	-	.	gene_id "ENSRNOG00000001996"; transcript_id "ENSRNOG00000001996_tx_4"; exon_id "14_21544877_21544939_-"; exonnum "5"; txlen "1880";
14	ENSEMBL114_rn	exon	21544877	21544939	0.529228879129005	-	.	gene_id "ENSRNOG00000001996"; transcript_id "ENSRNOG00000001996_tx_6"; exon_id "14_21544877_21544939_-"; exonnum "16"; txlen "3085";
14	ensembl	exon	21545032	21545095	0	-	.	gene_id "ENSRNOG00000001996"; gene_version "9"; transcript_id "ENSRNOT00000002736"; transcript_version "8"; exon_number "14"; gene_name "Ythdc1"; gene_source "ensembl"; gene_biotype "protein_coding"; transcript_name "Ythdc1-201"; transcript_source "ensembl"; transcript_biotype "protein_coding"; exon_id "ENSRNOE00000312035"; exon_version "1";
14	ensembl	CDS	21545032	21545095	0	-	1	gene_id "ENSRNOG00000001996"; gene_version "9"; transcript_id "ENSRNOT00000002736"; transcript_version "8"; exon_number "14"; gene_name "Ythdc1"; gene_source "ensembl"; gene_biotype "protein_coding"; transcript_name "Ythdc1-201"; transcript_source "ensembl"; transcript_biotype "protein_coding"; protein_id "ENSRNOP00000002736"; protein_version "3";
14	ensembl	exon	21545032	21545095	0	-	.	gene_id "ENSRNOG00000001996"; gene_version "9"; transcript_id "ENSRNOT00000118221"; transcript_version "2"; exon_number "15"; gene_name "Ythdc1"; gene_source "ensembl"; gene_biotype "protein_coding"; transcript_name "Ythdc1-203"; transcript_source "ensembl"; transcript_biotype "protein_coding"; exon_id "ENSRNOE00000312035"; exon_version "1"; tag "Ensembl_canonical";
14	ensembl	CDS	21545032	21545095	0	-	1	gene_id "ENSRNOG00000001996"; gene_version "9"; transcript_id "ENSRNOT00000118221"; transcript_version "2"; exon_number "15"; gene_name "Ythdc1"; gene_source "ensembl"; gene_biotype "protein_coding"; transcript_name "Ythdc1-203"; transcript_source "ensembl"; transcript_biotype "protein_coding"; protein_id "ENSRNOP00000087598"; protein_version "1"; tag "Ensembl_canonical";
14	ensembl	exon	21545032	21545095	0	-	.	gene_id "ENSRNOG00000001996"; gene_version "9"; transcript_id "ENSRNOT00000119155"; transcript_version "2"; exon_number "14"; gene_name "Ythdc1"; gene_source "ensembl"; gene_biotype "protein_coding"; transcript_name "Ythdc1-204"; transcript_source "ensembl"; transcript_biotype "protein_coding"; exon_id "ENSRNOE00000312035"; exon_version "1";
14	ensembl	CDS	21545032	21545095	0	-	1	gene_id "ENSRNOG00000001996"; gene_version "9"; transcript_id "ENSRNOT00000119155"; transcript_version "2"; exon_number "14"; gene_name "Ythdc1"; gene_source "ensembl"; gene_biotype "protein_coding"; transcript_name "Ythdc1-204"; transcript_source "ensembl"; transcript_biotype "protein_coding"; protein_id "ENSRNOP00000095873"; protein_version "1";
14	ensembl	exon	21545032	21545095	0	-	.	gene_id "ENSRNOG00000001996"; gene_version "9"; transcript_id "ENSRNOT00000110796"; transcript_version "2"; exon_number "13"; gene_name "Ythdc1"; gene_source "ensembl"; gene_biotype "protein_coding"; transcript_name "Ythdc1-202"; transcript_source "ensembl"; transcript_biotype "protein_coding"; exon_id "ENSRNOE00000312035"; exon_version "1";
14	ensembl	CDS	21545032	21545095	0	-	1	gene_id "ENSRNOG00000001996"; gene_version "9"; transcript_id "ENSRNOT00000110796"; transcript_version "2"; exon_number "13"; gene_name "Ythdc1"; gene_source "ensembl"; gene_biotype "protein_coding"; transcript_name "Ythdc1-202"; transcript_source "ensembl"; transcript_biotype "protein_coding"; protein_id "ENSRNOP00000080807"; protein_version "2";
14	ENSEMBL114_rn	exon	21545032	21545095	103.810684773553	-	.	gene_id "ENSRNOG00000001996"; transcript_id "ENSRNOG00000001996_tx_4"; exon_id "14_21545032_21545095_-"; exonnum "4"; txlen "1880";
14	ENSEMBL114_rn	exon	21545032	21545095	0.529228879129005	-	.	gene_id "ENSRNOG00000001996"; transcript_id "ENSRNOG00000001996_tx_6"; exon_id "14_21545032_21545095_-"; exonnum "15"; txlen "3085";
14	ensembl	exon	21545168	21545204	0	-	.	gene_id "ENSRNOG00000001996"; gene_version "9"; transcript_id "ENSRNOT00000002736"; transcript_version "8"; exon_number "13"; gene_name "Ythdc1"; gene_source "ensembl"; gene_biotype "protein_coding"; transcript_name "Ythdc1-201"; transcript_source "ensembl"; transcript_biotype "protein_coding"; exon_id "ENSRNOE00000272731"; exon_version "1";
14	ensembl	CDS	21545168	21545204	0	-	2	gene_id "ENSRNOG00000001996"; gene_version "9"; transcript_id "ENSRNOT00000002736"; transcript_version "8"; exon_number "13"; gene_name "Ythdc1"; gene_source "ensembl"; gene_biotype "protein_coding"; transcript_name "Ythdc1-201"; transcript_source "ensembl"; transcript_biotype "protein_coding"; protein_id "ENSRNOP00000002736"; protein_version "3";
14	ensembl	exon	21545168	21545204	0	-	.	gene_id "ENSRNOG00000001996"; gene_version "9"; transcript_id "ENSRNOT00000118221"; transcript_version "2"; exon_number "14"; gene_name "Ythdc1"; gene_source "ensembl"; gene_biotype "protein_coding"; transcript_name "Ythdc1-203"; transcript_source "ensembl"; transcript_biotype "protein_coding"; exon_id "ENSRNOE00000272731"; exon_version "1"; tag "Ensembl_canonical";
14	ensembl	CDS	21545168	21545204	0	-	2	gene_id "ENSRNOG00000001996"; gene_version "9"; transcript_id "ENSRNOT00000118221"; transcript_version "2"; exon_number "14"; gene_name "Ythdc1"; gene_source "ensembl"; gene_biotype "protein_coding"; transcript_name "Ythdc1-203"; transcript_source "ensembl"; transcript_biotype "protein_coding"; protein_id "ENSRNOP00000087598"; protein_version "1"; tag "Ensembl_canonical";
14	ensembl	exon	21545168	21545204	0	-	.	gene_id "ENSRNOG00000001996"; gene_version "9"; transcript_id "ENSRNOT00000119155"; transcript_version "2"; exon_number "13"; gene_name "Ythdc1"; gene_source "ensembl"; gene_biotype "protein_coding"; transcript_name "Ythdc1-204"; transcript_source "ensembl"; transcript_biotype "protein_coding"; exon_id "ENSRNOE00000272731"; exon_version "1";
14	ensembl	CDS	21545168	21545204	0	-	2	gene_id "ENSRNOG00000001996"; gene_version "9"; transcript_id "ENSRNOT00000119155"; transcript_version "2"; exon_number "13"; gene_name "Ythdc1"; gene_source "ensembl"; gene_biotype "protein_coding"; transcript_name "Ythdc1-204"; transcript_source "ensembl"; transcript_biotype "protein_coding"; protein_id "ENSRNOP00000095873"; protein_version "1";
14	ensembl	exon	21545168	21545204	0	-	.	gene_id "ENSRNOG00000001996"; gene_version "9"; transcript_id "ENSRNOT00000110796"; transcript_version "2"; exon_number "12"; gene_name "Ythdc1"; gene_source "ensembl"; gene_biotype "protein_coding"; transcript_name "Ythdc1-202"; transcript_source "ensembl"; transcript_biotype "protein_coding"; exon_id "ENSRNOE00000272731"; exon_version "1";
14	ensembl	CDS	21545168	21545204	0	-	2	gene_id "ENSRNOG00000001996"; gene_version "9"; transcript_id "ENSRNOT00000110796"; transcript_version "2"; exon_number "12"; gene_name "Ythdc1"; gene_source "ensembl"; gene_biotype "protein_coding"; transcript_name "Ythdc1-202"; transcript_source "ensembl"; transcript_biotype "protein_coding"; protein_id "ENSRNOP00000080807"; protein_version "2";
14	ENSEMBL114_rn	exon	21545168	21545204	103.810684773553	-	.	gene_id "ENSRNOG00000001996"; transcript_id "ENSRNOG00000001996_tx_4"; exon_id "14_21545168_21545204_-"; exonnum "3"; txlen "1880";
14	ENSEMBL114_rn	exon	21545168	21545204	0.529228879129005	-	.	gene_id "ENSRNOG00000001996"; transcript_id "ENSRNOG00000001996_tx_6"; exon_id "14_21545168_21545204_-"; exonnum "14"; txlen "3085";
14	ensembl	exon	21546400	21546482	0	-	.	gene_id "ENSRNOG00000001996"; gene_version "9"; transcript_id "ENSRNOT00000002736"; transcript_version "8"; exon_number "12"; gene_name "Ythdc1"; gene_source "ensembl"; gene_biotype "protein_coding"; transcript_name "Ythdc1-201"; transcript_source "ensembl"; transcript_biotype "protein_coding"; exon_id "ENSRNOE00000272740"; exon_version "1";
14	ensembl	CDS	21546400	21546482	0	-	1	gene_id "ENSRNOG00000001996"; gene_version "9"; transcript_id "ENSRNOT00000002736"; transcript_version "8"; exon_number "12"; gene_name "Ythdc1"; gene_source "ensembl"; gene_biotype "protein_coding"; transcript_name "Ythdc1-201"; transcript_source "ensembl"; transcript_biotype "protein_coding"; protein_id "ENSRNOP00000002736"; protein_version "3";
14	ensembl	exon	21546400	21546482	0	-	.	gene_id "ENSRNOG00000001996"; gene_version "9"; transcript_id "ENSRNOT00000118221"; transcript_version "2"; exon_number "13"; gene_name "Ythdc1"; gene_source "ensembl"; gene_biotype "protein_coding"; transcript_name "Ythdc1-203"; transcript_source "ensembl"; transcript_biotype "protein_coding"; exon_id "ENSRNOE00000272740"; exon_version "1"; tag "Ensembl_canonical";
14	ensembl	CDS	21546400	21546482	0	-	1	gene_id "ENSRNOG00000001996"; gene_version "9"; transcript_id "ENSRNOT00000118221"; transcript_version "2"; exon_number "13"; gene_name "Ythdc1"; gene_source "ensembl"; gene_biotype "protein_coding"; transcript_name "Ythdc1-203"; transcript_source "ensembl"; transcript_biotype "protein_coding"; protein_id "ENSRNOP00000087598"; protein_version "1"; tag "Ensembl_canonical";
14	ensembl	exon	21546400	21546482	0	-	.	gene_id "ENSRNOG00000001996"; gene_version "9"; transcript_id "ENSRNOT00000119155"; transcript_version "2"; exon_number "12"; gene_name "Ythdc1"; gene_source "ensembl"; gene_biotype "protein_coding"; transcript_name "Ythdc1-204"; transcript_source "ensembl"; transcript_biotype "protein_coding"; exon_id "ENSRNOE00000272740"; exon_version "1";
14	ensembl	CDS	21546400	21546482	0	-	1	gene_id "ENSRNOG00000001996"; gene_version "9"; transcript_id "ENSRNOT00000119155"; transcript_version "2"; exon_number "12"; gene_name "Ythdc1"; gene_source "ensembl"; gene_biotype "protein_coding"; transcript_name "Ythdc1-204"; transcript_source "ensembl"; transcript_biotype "protein_coding"; protein_id "ENSRNOP00000095873"; protein_version "1";
14	ensembl	exon	21546400	21546482	0	-	.	gene_id "ENSRNOG00000001996"; gene_version "9"; transcript_id "ENSRNOT00000110796"; transcript_version "2"; exon_number "11"; gene_name "Ythdc1"; gene_source "ensembl"; gene_biotype "protein_coding"; transcript_name "Ythdc1-202"; transcript_source "ensembl"; transcript_biotype "protein_coding"; exon_id "ENSRNOE00000272740"; exon_version "1";
14	ensembl	CDS	21546400	21546482	0	-	1	gene_id "ENSRNOG00000001996"; gene_version "9"; transcript_id "ENSRNOT00000110796"; transcript_version "2"; exon_number "11"; gene_name "Ythdc1"; gene_source "ensembl"; gene_biotype "protein_coding"; transcript_name "Ythdc1-202"; transcript_source "ensembl"; transcript_biotype "protein_coding"; protein_id "ENSRNOP00000080807"; protein_version "2";
14	ENSEMBL114_rn	exon	21546400	21546482	103.810684773553	-	.	gene_id "ENSRNOG00000001996"; transcript_id "ENSRNOG00000001996_tx_4"; exon_id "14_21546400_21546482_-"; exonnum "2"; txlen "1880";
14	ENSEMBL114_rn	exon	21546400	21546482	0.529228879129005	-	.	gene_id "ENSRNOG00000001996"; transcript_id "ENSRNOG00000001996_tx_6"; exon_id "14_21546400_21546482_-"; exonnum "13"; txlen "3085";
14	sraer114_ss	exon	21547558	21548079	103.810684773553	-	.	gene_id "ENSRNOG00000001996"; transcript_id "ENSRNOG00000001996_tx_4"; exon_id "14_21547558_21548079_-"; exonnum "1"; txlen "1880";
14	ensembl	exon	21548930	21549096	0	-	.	gene_id "ENSRNOG00000001996"; gene_version "9"; transcript_id "ENSRNOT00000002736"; transcript_version "8"; exon_number "11"; gene_name "Ythdc1"; gene_source "ensembl"; gene_biotype "protein_coding"; transcript_name "Ythdc1-201"; transcript_source "ensembl"; transcript_biotype "protein_coding"; exon_id "ENSRNOE00000272749"; exon_version "1";
14	ensembl	CDS	21548930	21549096	0	-	0	gene_id "ENSRNOG00000001996"; gene_version "9"; transcript_id "ENSRNOT00000002736"; transcript_version "8"; exon_number "11"; gene_name "Ythdc1"; gene_source "ensembl"; gene_biotype "protein_coding"; transcript_name "Ythdc1-201"; transcript_source "ensembl"; transcript_biotype "protein_coding"; protein_id "ENSRNOP00000002736"; protein_version "3";
14	ensembl	exon	21548930	21549096	0	-	.	gene_id "ENSRNOG00000001996"; gene_version "9"; transcript_id "ENSRNOT00000118221"; transcript_version "2"; exon_number "12"; gene_name "Ythdc1"; gene_source "ensembl"; gene_biotype "protein_coding"; transcript_name "Ythdc1-203"; transcript_source "ensembl"; transcript_biotype "protein_coding"; exon_id "ENSRNOE00000272749"; exon_version "1"; tag "Ensembl_canonical";
14	ensembl	CDS	21548930	21549096	0	-	0	gene_id "ENSRNOG00000001996"; gene_version "9"; transcript_id "ENSRNOT00000118221"; transcript_version "2"; exon_number "12"; gene_name "Ythdc1"; gene_source "ensembl"; gene_biotype "protein_coding"; transcript_name "Ythdc1-203"; transcript_source "ensembl"; transcript_biotype "protein_coding"; protein_id "ENSRNOP00000087598"; protein_version "1"; tag "Ensembl_canonical";
14	ensembl	exon	21548930	21549096	0	-	.	gene_id "ENSRNOG00000001996"; gene_version "9"; transcript_id "ENSRNOT00000119155"; transcript_version "2"; exon_number "11"; gene_name "Ythdc1"; gene_source "ensembl"; gene_biotype "protein_coding"; transcript_name "Ythdc1-204"; transcript_source "ensembl"; transcript_biotype "protein_coding"; exon_id "ENSRNOE00000272749"; exon_version "1";
14	ensembl	CDS	21548930	21549096	0	-	0	gene_id "ENSRNOG00000001996"; gene_version "9"; transcript_id "ENSRNOT00000119155"; transcript_version "2"; exon_number "11"; gene_name "Ythdc1"; gene_source "ensembl"; gene_biotype "protein_coding"; transcript_name "Ythdc1-204"; transcript_source "ensembl"; transcript_biotype "protein_coding"; protein_id "ENSRNOP00000095873"; protein_version "1";
14	ensembl	exon	21548930	21549096	0	-	.	gene_id "ENSRNOG00000001996"; gene_version "9"; transcript_id "ENSRNOT00000110796"; transcript_version "2"; exon_number "10"; gene_name "Ythdc1"; gene_source "ensembl"; gene_biotype "protein_coding"; transcript_name "Ythdc1-202"; transcript_source "ensembl"; transcript_biotype "protein_coding"; exon_id "ENSRNOE00000272749"; exon_version "1";
14	ensembl	CDS	21548930	21549096	0	-	0	gene_id "ENSRNOG00000001996"; gene_version "9"; transcript_id "ENSRNOT00000110796"; transcript_version "2"; exon_number "10"; gene_name "Ythdc1"; gene_source "ensembl"; gene_biotype "protein_coding"; transcript_name "Ythdc1-202"; transcript_source "ensembl"; transcript_biotype "protein_coding"; protein_id "ENSRNOP00000080807"; protein_version "2";
14	ENSEMBL114_rn	exon	21548930	21549096	0.529228879129005	-	.	gene_id "ENSRNOG00000001996"; transcript_id "ENSRNOG00000001996_tx_6"; exon_id "14_21548930_21549096_-"; exonnum "12"; txlen "3085";
14	ensembl	exon	21550070	21550154	0	-	.	gene_id "ENSRNOG00000001996"; gene_version "9"; transcript_id "ENSRNOT00000002736"; transcript_version "8"; exon_number "10"; gene_name "Ythdc1"; gene_source "ensembl"; gene_biotype "protein_coding"; transcript_name "Ythdc1-201"; transcript_source "ensembl"; transcript_biotype "protein_coding"; exon_id "ENSRNOE00000272756"; exon_version "1";
14	ensembl	CDS	21550070	21550154	0	-	1	gene_id "ENSRNOG00000001996"; gene_version "9"; transcript_id "ENSRNOT00000002736"; transcript_version "8"; exon_number "10"; gene_name "Ythdc1"; gene_source "ensembl"; gene_biotype "protein_coding"; transcript_name "Ythdc1-201"; transcript_source "ensembl"; transcript_biotype "protein_coding"; protein_id "ENSRNOP00000002736"; protein_version "3";
14	ensembl	exon	21550070	21550154	0	-	.	gene_id "ENSRNOG00000001996"; gene_version "9"; transcript_id "ENSRNOT00000118221"; transcript_version "2"; exon_number "11"; gene_name "Ythdc1"; gene_source "ensembl"; gene_biotype "protein_coding"; transcript_name "Ythdc1-203"; transcript_source "ensembl"; transcript_biotype "protein_coding"; exon_id "ENSRNOE00000272756"; exon_version "1"; tag "Ensembl_canonical";
14	ensembl	CDS	21550070	21550154	0	-	1	gene_id "ENSRNOG00000001996"; gene_version "9"; transcript_id "ENSRNOT00000118221"; transcript_version "2"; exon_number "11"; gene_name "Ythdc1"; gene_source "ensembl"; gene_biotype "protein_coding"; transcript_name "Ythdc1-203"; transcript_source "ensembl"; transcript_biotype "protein_coding"; protein_id "ENSRNOP00000087598"; protein_version "1"; tag "Ensembl_canonical";
14	ensembl	exon	21550070	21550154	0	-	.	gene_id "ENSRNOG00000001996"; gene_version "9"; transcript_id "ENSRNOT00000119155"; transcript_version "2"; exon_number "10"; gene_name "Ythdc1"; gene_source "ensembl"; gene_biotype "protein_coding"; transcript_name "Ythdc1-204"; transcript_source "ensembl"; transcript_biotype "protein_coding"; exon_id "ENSRNOE00000272756"; exon_version "1";
14	ensembl	CDS	21550070	21550154	0	-	1	gene_id "ENSRNOG00000001996"; gene_version "9"; transcript_id "ENSRNOT00000119155"; transcript_version "2"; exon_number "10"; gene_name "Ythdc1"; gene_source "ensembl"; gene_biotype "protein_coding"; transcript_name "Ythdc1-204"; transcript_source "ensembl"; transcript_biotype "protein_coding"; protein_id "ENSRNOP00000095873"; protein_version "1";
14	ensembl	exon	21550070	21550154	0	-	.	gene_id "ENSRNOG00000001996"; gene_version "9"; transcript_id "ENSRNOT00000110796"; transcript_version "2"; exon_number "9"; gene_name "Ythdc1"; gene_source "ensembl"; gene_biotype "protein_coding"; transcript_name "Ythdc1-202"; transcript_source "ensembl"; transcript_biotype "protein_coding"; exon_id "ENSRNOE00000272756"; exon_version "1";
14	ensembl	CDS	21550070	21550154	0	-	1	gene_id "ENSRNOG00000001996"; gene_version "9"; transcript_id "ENSRNOT00000110796"; transcript_version "2"; exon_number "9"; gene_name "Ythdc1"; gene_source "ensembl"; gene_biotype "protein_coding"; transcript_name "Ythdc1-202"; transcript_source "ensembl"; transcript_biotype "protein_coding"; protein_id "ENSRNOP00000080807"; protein_version "2";
14	ENSEMBL114_rn	exon	21550070	21550154	0.529228879129005	-	.	gene_id "ENSRNOG00000001996"; transcript_id "ENSRNOG00000001996_tx_6"; exon_id "14_21550070_21550154_-"; exonnum "11"; txlen "3085";
14	ensembl	exon	21553603	21553720	0	-	.	gene_id "ENSRNOG00000001996"; gene_version "9"; transcript_id "ENSRNOT00000002736"; transcript_version "8"; exon_number "9"; gene_name "Ythdc1"; gene_source "ensembl"; gene_biotype "protein_coding"; transcript_name "Ythdc1-201"; transcript_source "ensembl"; transcript_biotype "protein_coding"; exon_id "ENSRNOE00000272766"; exon_version "1";
14	ensembl	CDS	21553603	21553720	0	-	2	gene_id "ENSRNOG00000001996"; gene_version "9"; transcript_id "ENSRNOT00000002736"; transcript_version "8"; exon_number "9"; gene_name "Ythdc1"; gene_source "ensembl"; gene_biotype "protein_coding"; transcript_name "Ythdc1-201"; transcript_source "ensembl"; transcript_biotype "protein_coding"; protein_id "ENSRNOP00000002736"; protein_version "3";
14	ensembl	exon	21553603	21553720	0	-	.	gene_id "ENSRNOG00000001996"; gene_version "9"; transcript_id "ENSRNOT00000118221"; transcript_version "2"; exon_number "10"; gene_name "Ythdc1"; gene_source "ensembl"; gene_biotype "protein_coding"; transcript_name "Ythdc1-203"; transcript_source "ensembl"; transcript_biotype "protein_coding"; exon_id "ENSRNOE00000272766"; exon_version "1"; tag "Ensembl_canonical";
14	ensembl	CDS	21553603	21553720	0	-	2	gene_id "ENSRNOG00000001996"; gene_version "9"; transcript_id "ENSRNOT00000118221"; transcript_version "2"; exon_number "10"; gene_name "Ythdc1"; gene_source "ensembl"; gene_biotype "protein_coding"; transcript_name "Ythdc1-203"; transcript_source "ensembl"; transcript_biotype "protein_coding"; protein_id "ENSRNOP00000087598"; protein_version "1"; tag "Ensembl_canonical";
14	ensembl	exon	21553603	21553720	0	-	.	gene_id "ENSRNOG00000001996"; gene_version "9"; transcript_id "ENSRNOT00000119155"; transcript_version "2"; exon_number "9"; gene_name "Ythdc1"; gene_source "ensembl"; gene_biotype "protein_coding"; transcript_name "Ythdc1-204"; transcript_source "ensembl"; transcript_biotype "protein_coding"; exon_id "ENSRNOE00000272766"; exon_version "1";
14	ensembl	CDS	21553603	21553720	0	-	2	gene_id "ENSRNOG00000001996"; gene_version "9"; transcript_id "ENSRNOT00000119155"; transcript_version "2"; exon_number "9"; gene_name "Ythdc1"; gene_source "ensembl"; gene_biotype "protein_coding"; transcript_name "Ythdc1-204"; transcript_source "ensembl"; transcript_biotype "protein_coding"; protein_id "ENSRNOP00000095873"; protein_version "1";
14	ensembl	exon	21553603	21553720	0	-	.	gene_id "ENSRNOG00000001996"; gene_version "9"; transcript_id "ENSRNOT00000110796"; transcript_version "2"; exon_number "8"; gene_name "Ythdc1"; gene_source "ensembl"; gene_biotype "protein_coding"; transcript_name "Ythdc1-202"; transcript_source "ensembl"; transcript_biotype "protein_coding"; exon_id "ENSRNOE00000272766"; exon_version "1";
14	ensembl	CDS	21553603	21553720	0	-	2	gene_id "ENSRNOG00000001996"; gene_version "9"; transcript_id "ENSRNOT00000110796"; transcript_version "2"; exon_number "8"; gene_name "Ythdc1"; gene_source "ensembl"; gene_biotype "protein_coding"; transcript_name "Ythdc1-202"; transcript_source "ensembl"; transcript_biotype "protein_coding"; protein_id "ENSRNOP00000080807"; protein_version "2";
14	ENSEMBL114_rn	exon	21553603	21553720	0.529228879129005	-	.	gene_id "ENSRNOG00000001996"; transcript_id "ENSRNOG00000001996_tx_6"; exon_id "14_21553603_21553720_-"; exonnum "10"; txlen "3085";
14	ensembl	exon	21553803	21553911	0	-	.	gene_id "ENSRNOG00000001996"; gene_version "9"; transcript_id "ENSRNOT00000002736"; transcript_version "8"; exon_number "8"; gene_name "Ythdc1"; gene_source "ensembl"; gene_biotype "protein_coding"; transcript_name "Ythdc1-201"; transcript_source "ensembl"; transcript_biotype "protein_coding"; exon_id "ENSRNOE00000272778"; exon_version "1";
14	ensembl	CDS	21553803	21553911	0	-	0	gene_id "ENSRNOG00000001996"; gene_version "9"; transcript_id "ENSRNOT00000002736"; transcript_version "8"; exon_number "8"; gene_name "Ythdc1"; gene_source "ensembl"; gene_biotype "protein_coding"; transcript_name "Ythdc1-201"; transcript_source "ensembl"; transcript_biotype "protein_coding"; protein_id "ENSRNOP00000002736"; protein_version "3";
14	ensembl	exon	21553803	21553911	0	-	.	gene_id "ENSRNOG00000001996"; gene_version "9"; transcript_id "ENSRNOT00000118221"; transcript_version "2"; exon_number "9"; gene_name "Ythdc1"; gene_source "ensembl"; gene_biotype "protein_coding"; transcript_name "Ythdc1-203"; transcript_source "ensembl"; transcript_biotype "protein_coding"; exon_id "ENSRNOE00000272778"; exon_version "1"; tag "Ensembl_canonical";
14	ensembl	CDS	21553803	21553911	0	-	0	gene_id "ENSRNOG00000001996"; gene_version "9"; transcript_id "ENSRNOT00000118221"; transcript_version "2"; exon_number "9"; gene_name "Ythdc1"; gene_source "ensembl"; gene_biotype "protein_coding"; transcript_name "Ythdc1-203"; transcript_source "ensembl"; transcript_biotype "protein_coding"; protein_id "ENSRNOP00000087598"; protein_version "1"; tag "Ensembl_canonical";
14	ensembl	exon	21553803	21553911	0	-	.	gene_id "ENSRNOG00000001996"; gene_version "9"; transcript_id "ENSRNOT00000119155"; transcript_version "2"; exon_number "8"; gene_name "Ythdc1"; gene_source "ensembl"; gene_biotype "protein_coding"; transcript_name "Ythdc1-204"; transcript_source "ensembl"; transcript_biotype "protein_coding"; exon_id "ENSRNOE00000272778"; exon_version "1";
14	ensembl	CDS	21553803	21553911	0	-	0	gene_id "ENSRNOG00000001996"; gene_version "9"; transcript_id "ENSRNOT00000119155"; transcript_version "2"; exon_number "8"; gene_name "Ythdc1"; gene_source "ensembl"; gene_biotype "protein_coding"; transcript_name "Ythdc1-204"; transcript_source "ensembl"; transcript_biotype "protein_coding"; protein_id "ENSRNOP00000095873"; protein_version "1";
14	ensembl	exon	21553803	21553911	0	-	.	gene_id "ENSRNOG00000001996"; gene_version "9"; transcript_id "ENSRNOT00000110796"; transcript_version "2"; exon_number "7"; gene_name "Ythdc1"; gene_source "ensembl"; gene_biotype "protein_coding"; transcript_name "Ythdc1-202"; transcript_source "ensembl"; transcript_biotype "protein_coding"; exon_id "ENSRNOE00000272778"; exon_version "1";
14	ensembl	CDS	21553803	21553911	0	-	0	gene_id "ENSRNOG00000001996"; gene_version "9"; transcript_id "ENSRNOT00000110796"; transcript_version "2"; exon_number "7"; gene_name "Ythdc1"; gene_source "ensembl"; gene_biotype "protein_coding"; transcript_name "Ythdc1-202"; transcript_source "ensembl"; transcript_biotype "protein_coding"; protein_id "ENSRNOP00000080807"; protein_version "2";
14	ENSEMBL114_rn	exon	21553803	21553911	0.529228879129005	-	.	gene_id "ENSRNOG00000001996"; transcript_id "ENSRNOG00000001996_tx_6"; exon_id "14_21553803_21553911_-"; exonnum "9"; txlen "3085";
14	ensembl	exon	21555171	21555265	0	-	.	gene_id "ENSRNOG00000001996"; gene_version "9"; transcript_id "ENSRNOT00000002736"; transcript_version "8"; exon_number "7"; gene_name "Ythdc1"; gene_source "ensembl"; gene_biotype "protein_coding"; transcript_name "Ythdc1-201"; transcript_source "ensembl"; transcript_biotype "protein_coding"; exon_id "ENSRNOE00000272789"; exon_version "1";
14	ensembl	CDS	21555171	21555265	0	-	2	gene_id "ENSRNOG00000001996"; gene_version "9"; transcript_id "ENSRNOT00000002736"; transcript_version "8"; exon_number "7"; gene_name "Ythdc1"; gene_source "ensembl"; gene_biotype "protein_coding"; transcript_name "Ythdc1-201"; transcript_source "ensembl"; transcript_biotype "protein_coding"; protein_id "ENSRNOP00000002736"; protein_version "3";
14	ensembl	exon	21555171	21555265	0	-	.	gene_id "ENSRNOG00000001996"; gene_version "9"; transcript_id "ENSRNOT00000118221"; transcript_version "2"; exon_number "8"; gene_name "Ythdc1"; gene_source "ensembl"; gene_biotype "protein_coding"; transcript_name "Ythdc1-203"; transcript_source "ensembl"; transcript_biotype "protein_coding"; exon_id "ENSRNOE00000272789"; exon_version "1"; tag "Ensembl_canonical";
14	ensembl	CDS	21555171	21555265	0	-	2	gene_id "ENSRNOG00000001996"; gene_version "9"; transcript_id "ENSRNOT00000118221"; transcript_version "2"; exon_number "8"; gene_name "Ythdc1"; gene_source "ensembl"; gene_biotype "protein_coding"; transcript_name "Ythdc1-203"; transcript_source "ensembl"; transcript_biotype "protein_coding"; protein_id "ENSRNOP00000087598"; protein_version "1"; tag "Ensembl_canonical";
14	ensembl	exon	21555171	21555265	0	-	.	gene_id "ENSRNOG00000001996"; gene_version "9"; transcript_id "ENSRNOT00000119155"; transcript_version "2"; exon_number "7"; gene_name "Ythdc1"; gene_source "ensembl"; gene_biotype "protein_coding"; transcript_name "Ythdc1-204"; transcript_source "ensembl"; transcript_biotype "protein_coding"; exon_id "ENSRNOE00000272789"; exon_version "1";
14	ensembl	CDS	21555171	21555265	0	-	2	gene_id "ENSRNOG00000001996"; gene_version "9"; transcript_id "ENSRNOT00000119155"; transcript_version "2"; exon_number "7"; gene_name "Ythdc1"; gene_source "ensembl"; gene_biotype "protein_coding"; transcript_name "Ythdc1-204"; transcript_source "ensembl"; transcript_biotype "protein_coding"; protein_id "ENSRNOP00000095873"; protein_version "1";
14	ensembl	exon	21555171	21555265	0	-	.	gene_id "ENSRNOG00000001996"; gene_version "9"; transcript_id "ENSRNOT00000110796"; transcript_version "2"; exon_number "6"; gene_name "Ythdc1"; gene_source "ensembl"; gene_biotype "protein_coding"; transcript_name "Ythdc1-202"; transcript_source "ensembl"; transcript_biotype "protein_coding"; exon_id "ENSRNOE00000272789"; exon_version "1";
14	ensembl	CDS	21555171	21555265	0	-	2	gene_id "ENSRNOG00000001996"; gene_version "9"; transcript_id "ENSRNOT00000110796"; transcript_version "2"; exon_number "6"; gene_name "Ythdc1"; gene_source "ensembl"; gene_biotype "protein_coding"; transcript_name "Ythdc1-202"; transcript_source "ensembl"; transcript_biotype "protein_coding"; protein_id "ENSRNOP00000080807"; protein_version "2";
14	ENSEMBL114_rn	exon	21555171	21555265	0.529228879129005	-	.	gene_id "ENSRNOG00000001996"; transcript_id "ENSRNOG00000001996_tx_6"; exon_id "14_21555171_21555265_-"; exonnum "8"; txlen "3085";
14	ensembl	exon	21555834	21555887	0	-	.	gene_id "ENSRNOG00000001996"; gene_version "9"; transcript_id "ENSRNOT00000002736"; transcript_version "8"; exon_number "6"; gene_name "Ythdc1"; gene_source "ensembl"; gene_biotype "protein_coding"; transcript_name "Ythdc1-201"; transcript_source "ensembl"; transcript_biotype "protein_coding"; exon_id "ENSRNOE00000019118"; exon_version "1";
14	ensembl	CDS	21555834	21555887	0	-	2	gene_id "ENSRNOG00000001996"; gene_version "9"; transcript_id "ENSRNOT00000002736"; transcript_version "8"; exon_number "6"; gene_name "Ythdc1"; gene_source "ensembl"; gene_biotype "protein_coding"; transcript_name "Ythdc1-201"; transcript_source "ensembl"; transcript_biotype "protein_coding"; protein_id "ENSRNOP00000002736"; protein_version "3";
14	ensembl	exon	21555834	21555887	0	-	.	gene_id "ENSRNOG00000001996"; gene_version "9"; transcript_id "ENSRNOT00000118221"; transcript_version "2"; exon_number "7"; gene_name "Ythdc1"; gene_source "ensembl"; gene_biotype "protein_coding"; transcript_name "Ythdc1-203"; transcript_source "ensembl"; transcript_biotype "protein_coding"; exon_id "ENSRNOE00000019118"; exon_version "1"; tag "Ensembl_canonical";
14	ensembl	CDS	21555834	21555887	0	-	2	gene_id "ENSRNOG00000001996"; gene_version "9"; transcript_id "ENSRNOT00000118221"; transcript_version "2"; exon_number "7"; gene_name "Ythdc1"; gene_source "ensembl"; gene_biotype "protein_coding"; transcript_name "Ythdc1-203"; transcript_source "ensembl"; transcript_biotype "protein_coding"; protein_id "ENSRNOP00000087598"; protein_version "1"; tag "Ensembl_canonical";
14	ensembl	exon	21555834	21555887	0	-	.	gene_id "ENSRNOG00000001996"; gene_version "9"; transcript_id "ENSRNOT00000119155"; transcript_version "2"; exon_number "6"; gene_name "Ythdc1"; gene_source "ensembl"; gene_biotype "protein_coding"; transcript_name "Ythdc1-204"; transcript_source "ensembl"; transcript_biotype "protein_coding"; exon_id "ENSRNOE00000019118"; exon_version "1";
14	ensembl	CDS	21555834	21555887	0	-	2	gene_id "ENSRNOG00000001996"; gene_version "9"; transcript_id "ENSRNOT00000119155"; transcript_version "2"; exon_number "6"; gene_name "Ythdc1"; gene_source "ensembl"; gene_biotype "protein_coding"; transcript_name "Ythdc1-204"; transcript_source "ensembl"; transcript_biotype "protein_coding"; protein_id "ENSRNOP00000095873"; protein_version "1";
14	ENSEMBL114_rn	exon	21555834	21555887	0.529228879129005	-	.	gene_id "ENSRNOG00000001996"; transcript_id "ENSRNOG00000001996_tx_6"; exon_id "14_21555834_21555887_-"; exonnum "7"; txlen "3085";
14	ensembl	exon	21556341	21556430	0	-	.	gene_id "ENSRNOG00000001996"; gene_version "9"; transcript_id "ENSRNOT00000002736"; transcript_version "8"; exon_number "5"; gene_name "Ythdc1"; gene_source "ensembl"; gene_biotype "protein_coding"; transcript_name "Ythdc1-201"; transcript_source "ensembl"; transcript_biotype "protein_coding"; exon_id "ENSRNOE00000272803"; exon_version "1";
14	ensembl	CDS	21556341	21556430	0	-	2	gene_id "ENSRNOG00000001996"; gene_version "9"; transcript_id "ENSRNOT00000002736"; transcript_version "8"; exon_number "5"; gene_name "Ythdc1"; gene_source "ensembl"; gene_biotype "protein_coding"; transcript_name "Ythdc1-201"; transcript_source "ensembl"; transcript_biotype "protein_coding"; protein_id "ENSRNOP00000002736"; protein_version "3";
14	ensembl	exon	21556341	21556430	0	-	.	gene_id "ENSRNOG00000001996"; gene_version "9"; transcript_id "ENSRNOT00000118221"; transcript_version "2"; exon_number "6"; gene_name "Ythdc1"; gene_source "ensembl"; gene_biotype "protein_coding"; transcript_name "Ythdc1-203"; transcript_source "ensembl"; transcript_biotype "protein_coding"; exon_id "ENSRNOE00000272803"; exon_version "1"; tag "Ensembl_canonical";
14	ensembl	CDS	21556341	21556430	0	-	2	gene_id "ENSRNOG00000001996"; gene_version "9"; transcript_id "ENSRNOT00000118221"; transcript_version "2"; exon_number "6"; gene_name "Ythdc1"; gene_source "ensembl"; gene_biotype "protein_coding"; transcript_name "Ythdc1-203"; transcript_source "ensembl"; transcript_biotype "protein_coding"; protein_id "ENSRNOP00000087598"; protein_version "1"; tag "Ensembl_canonical";
14	ensembl	exon	21556341	21556430	0	-	.	gene_id "ENSRNOG00000001996"; gene_version "9"; transcript_id "ENSRNOT00000119155"; transcript_version "2"; exon_number "5"; gene_name "Ythdc1"; gene_source "ensembl"; gene_biotype "protein_coding"; transcript_name "Ythdc1-204"; transcript_source "ensembl"; transcript_biotype "protein_coding"; exon_id "ENSRNOE00000272803"; exon_version "1";
14	ensembl	CDS	21556341	21556430	0	-	2	gene_id "ENSRNOG00000001996"; gene_version "9"; transcript_id "ENSRNOT00000119155"; transcript_version "2"; exon_number "5"; gene_name "Ythdc1"; gene_source "ensembl"; gene_biotype "protein_coding"; transcript_name "Ythdc1-204"; transcript_source "ensembl"; transcript_biotype "protein_coding"; protein_id "ENSRNOP00000095873"; protein_version "1";
14	ensembl	exon	21556341	21556430	0	-	.	gene_id "ENSRNOG00000001996"; gene_version "9"; transcript_id "ENSRNOT00000110796"; transcript_version "2"; exon_number "5"; gene_name "Ythdc1"; gene_source "ensembl"; gene_biotype "protein_coding"; transcript_name "Ythdc1-202"; transcript_source "ensembl"; transcript_biotype "protein_coding"; exon_id "ENSRNOE00000272803"; exon_version "1";
14	ensembl	CDS	21556341	21556430	0	-	2	gene_id "ENSRNOG00000001996"; gene_version "9"; transcript_id "ENSRNOT00000110796"; transcript_version "2"; exon_number "5"; gene_name "Ythdc1"; gene_source "ensembl"; gene_biotype "protein_coding"; transcript_name "Ythdc1-202"; transcript_source "ensembl"; transcript_biotype "protein_coding"; protein_id "ENSRNOP00000080807"; protein_version "2";
14	ENSEMBL114_rn	exon	21556341	21556430	0.529228879129005	-	.	gene_id "ENSRNOG00000001996"; transcript_id "ENSRNOG00000001996_tx_6"; exon_id "14_21556341_21556430_-"; exonnum "6"; txlen "3085";
14	ensembl	exon	21558937	21559369	0	-	.	gene_id "ENSRNOG00000001996"; gene_version "9"; transcript_id "ENSRNOT00000002736"; transcript_version "8"; exon_number "4"; gene_name "Ythdc1"; gene_source "ensembl"; gene_biotype "protein_coding"; transcript_name "Ythdc1-201"; transcript_source "ensembl"; transcript_biotype "protein_coding"; exon_id "ENSRNOE00000272813"; exon_version "1";
14	ensembl	CDS	21558937	21559369	0	-	0	gene_id "ENSRNOG00000001996"; gene_version "9"; transcript_id "ENSRNOT00000002736"; transcript_version "8"; exon_number "4"; gene_name "Ythdc1"; gene_source "ensembl"; gene_biotype "protein_coding"; transcript_name "Ythdc1-201"; transcript_source "ensembl"; transcript_biotype "protein_coding"; protein_id "ENSRNOP00000002736"; protein_version "3";
14	ensembl	exon	21558937	21559369	0	-	.	gene_id "ENSRNOG00000001996"; gene_version "9"; transcript_id "ENSRNOT00000118221"; transcript_version "2"; exon_number "5"; gene_name "Ythdc1"; gene_source "ensembl"; gene_biotype "protein_coding"; transcript_name "Ythdc1-203"; transcript_source "ensembl"; transcript_biotype "protein_coding"; exon_id "ENSRNOE00000272813"; exon_version "1"; tag "Ensembl_canonical";
14	ensembl	CDS	21558937	21559369	0	-	0	gene_id "ENSRNOG00000001996"; gene_version "9"; transcript_id "ENSRNOT00000118221"; transcript_version "2"; exon_number "5"; gene_name "Ythdc1"; gene_source "ensembl"; gene_biotype "protein_coding"; transcript_name "Ythdc1-203"; transcript_source "ensembl"; transcript_biotype "protein_coding"; protein_id "ENSRNOP00000087598"; protein_version "1"; tag "Ensembl_canonical";
14	ensembl	exon	21558937	21559369	0	-	.	gene_id "ENSRNOG00000001996"; gene_version "9"; transcript_id "ENSRNOT00000119155"; transcript_version "2"; exon_number "4"; gene_name "Ythdc1"; gene_source "ensembl"; gene_biotype "protein_coding"; transcript_name "Ythdc1-204"; transcript_source "ensembl"; transcript_biotype "protein_coding"; exon_id "ENSRNOE00000272813"; exon_version "1";
14	ensembl	CDS	21558937	21559369	0	-	0	gene_id "ENSRNOG00000001996"; gene_version "9"; transcript_id "ENSRNOT00000119155"; transcript_version "2"; exon_number "4"; gene_name "Ythdc1"; gene_source "ensembl"; gene_biotype "protein_coding"; transcript_name "Ythdc1-204"; transcript_source "ensembl"; transcript_biotype "protein_coding"; protein_id "ENSRNOP00000095873"; protein_version "1";
14	ensembl	exon	21558937	21559369	0	-	.	gene_id "ENSRNOG00000001996"; gene_version "9"; transcript_id "ENSRNOT00000110796"; transcript_version "2"; exon_number "4"; gene_name "Ythdc1"; gene_source "ensembl"; gene_biotype "protein_coding"; transcript_name "Ythdc1-202"; transcript_source "ensembl"; transcript_biotype "protein_coding"; exon_id "ENSRNOE00000272813"; exon_version "1";
14	ensembl	CDS	21558937	21559369	0	-	0	gene_id "ENSRNOG00000001996"; gene_version "9"; transcript_id "ENSRNOT00000110796"; transcript_version "2"; exon_number "4"; gene_name "Ythdc1"; gene_source "ensembl"; gene_biotype "protein_coding"; transcript_name "Ythdc1-202"; transcript_source "ensembl"; transcript_biotype "protein_coding"; protein_id "ENSRNOP00000080807"; protein_version "2";
14	ENSEMBL114_rn	exon	21558937	21559369	0.529228879129005	-	.	gene_id "ENSRNOG00000001996"; transcript_id "ENSRNOG00000001996_tx_6"; exon_id "14_21558937_21559369_-"; exonnum "5"; txlen "3085";
14	ensembl	exon	21559484	21559812	0	-	.	gene_id "ENSRNOG00000001996"; gene_version "9"; transcript_id "ENSRNOT00000002736"; transcript_version "8"; exon_number "3"; gene_name "Ythdc1"; gene_source "ensembl"; gene_biotype "protein_coding"; transcript_name "Ythdc1-201"; transcript_source "ensembl"; transcript_biotype "protein_coding"; exon_id "ENSRNOE00000272821"; exon_version "1";
14	ensembl	CDS	21559484	21559812	0	-	2	gene_id "ENSRNOG00000001996"; gene_version "9"; transcript_id "ENSRNOT00000002736"; transcript_version "8"; exon_number "3"; gene_name "Ythdc1"; gene_source "ensembl"; gene_biotype "protein_coding"; transcript_name "Ythdc1-201"; transcript_source "ensembl"; transcript_biotype "protein_coding"; protein_id "ENSRNOP00000002736"; protein_version "3";
14	ensembl	exon	21559484	21559812	0	-	.	gene_id "ENSRNOG00000001996"; gene_version "9"; transcript_id "ENSRNOT00000118221"; transcript_version "2"; exon_number "4"; gene_name "Ythdc1"; gene_source "ensembl"; gene_biotype "protein_coding"; transcript_name "Ythdc1-203"; transcript_source "ensembl"; transcript_biotype "protein_coding"; exon_id "ENSRNOE00000272821"; exon_version "1"; tag "Ensembl_canonical";
14	ensembl	CDS	21559484	21559812	0	-	2	gene_id "ENSRNOG00000001996"; gene_version "9"; transcript_id "ENSRNOT00000118221"; transcript_version "2"; exon_number "4"; gene_name "Ythdc1"; gene_source "ensembl"; gene_biotype "protein_coding"; transcript_name "Ythdc1-203"; transcript_source "ensembl"; transcript_biotype "protein_coding"; protein_id "ENSRNOP00000087598"; protein_version "1"; tag "Ensembl_canonical";
14	ensembl	exon	21559484	21559812	0	-	.	gene_id "ENSRNOG00000001996"; gene_version "9"; transcript_id "ENSRNOT00000119155"; transcript_version "2"; exon_number "3"; gene_name "Ythdc1"; gene_source "ensembl"; gene_biotype "protein_coding"; transcript_name "Ythdc1-204"; transcript_source "ensembl"; transcript_biotype "protein_coding"; exon_id "ENSRNOE00000272821"; exon_version "1";
14	ensembl	CDS	21559484	21559812	0	-	2	gene_id "ENSRNOG00000001996"; gene_version "9"; transcript_id "ENSRNOT00000119155"; transcript_version "2"; exon_number "3"; gene_name "Ythdc1"; gene_source "ensembl"; gene_biotype "protein_coding"; transcript_name "Ythdc1-204"; transcript_source "ensembl"; transcript_biotype "protein_coding"; protein_id "ENSRNOP00000095873"; protein_version "1";
14	ensembl	exon	21559484	21559812	0	-	.	gene_id "ENSRNOG00000001996"; gene_version "9"; transcript_id "ENSRNOT00000110796"; transcript_version "2"; exon_number "3"; gene_name "Ythdc1"; gene_source "ensembl"; gene_biotype "protein_coding"; transcript_name "Ythdc1-202"; transcript_source "ensembl"; transcript_biotype "protein_coding"; exon_id "ENSRNOE00000272821"; exon_version "1";
14	ensembl	CDS	21559484	21559812	0	-	2	gene_id "ENSRNOG00000001996"; gene_version "9"; transcript_id "ENSRNOT00000110796"; transcript_version "2"; exon_number "3"; gene_name "Ythdc1"; gene_source "ensembl"; gene_biotype "protein_coding"; transcript_name "Ythdc1-202"; transcript_source "ensembl"; transcript_biotype "protein_coding"; protein_id "ENSRNOP00000080807"; protein_version "2";
14	ENSEMBL114_rn	exon	21559484	21559812	0.529228879129005	-	.	gene_id "ENSRNOG00000001996"; transcript_id "ENSRNOG00000001996_tx_6"; exon_id "14_21559484_21559812_-"; exonnum "4"; txlen "3085";
14	ensembl	exon	21560488	21560589	0	-	.	gene_id "ENSRNOG00000001996"; gene_version "9"; transcript_id "ENSRNOT00000002736"; transcript_version "8"; exon_number "2"; gene_name "Ythdc1"; gene_source "ensembl"; gene_biotype "protein_coding"; transcript_name "Ythdc1-201"; transcript_source "ensembl"; transcript_biotype "protein_coding"; exon_id "ENSRNOE00000273185"; exon_version "1";
14	ensembl	CDS	21560488	21560589	0	-	2	gene_id "ENSRNOG00000001996"; gene_version "9"; transcript_id "ENSRNOT00000002736"; transcript_version "8"; exon_number "2"; gene_name "Ythdc1"; gene_source "ensembl"; gene_biotype "protein_coding"; transcript_name "Ythdc1-201"; transcript_source "ensembl"; transcript_biotype "protein_coding"; protein_id "ENSRNOP00000002736"; protein_version "3";
14	ensembl	exon	21560488	21560589	0	-	.	gene_id "ENSRNOG00000001996"; gene_version "9"; transcript_id "ENSRNOT00000118221"; transcript_version "2"; exon_number "3"; gene_name "Ythdc1"; gene_source "ensembl"; gene_biotype "protein_coding"; transcript_name "Ythdc1-203"; transcript_source "ensembl"; transcript_biotype "protein_coding"; exon_id "ENSRNOE00000273185"; exon_version "1"; tag "Ensembl_canonical";
14	ensembl	CDS	21560488	21560589	0	-	2	gene_id "ENSRNOG00000001996"; gene_version "9"; transcript_id "ENSRNOT00000118221"; transcript_version "2"; exon_number "3"; gene_name "Ythdc1"; gene_source "ensembl"; gene_biotype "protein_coding"; transcript_name "Ythdc1-203"; transcript_source "ensembl"; transcript_biotype "protein_coding"; protein_id "ENSRNOP00000087598"; protein_version "1"; tag "Ensembl_canonical";
14	ensembl	exon	21560488	21560589	0	-	.	gene_id "ENSRNOG00000001996"; gene_version "9"; transcript_id "ENSRNOT00000119155"; transcript_version "2"; exon_number "2"; gene_name "Ythdc1"; gene_source "ensembl"; gene_biotype "protein_coding"; transcript_name "Ythdc1-204"; transcript_source "ensembl"; transcript_biotype "protein_coding"; exon_id "ENSRNOE00000273185"; exon_version "1";
14	ensembl	CDS	21560488	21560589	0	-	2	gene_id "ENSRNOG00000001996"; gene_version "9"; transcript_id "ENSRNOT00000119155"; transcript_version "2"; exon_number "2"; gene_name "Ythdc1"; gene_source "ensembl"; gene_biotype "protein_coding"; transcript_name "Ythdc1-204"; transcript_source "ensembl"; transcript_biotype "protein_coding"; protein_id "ENSRNOP00000095873"; protein_version "1";
14	ensembl	exon	21560488	21560589	0	-	.	gene_id "ENSRNOG00000001996"; gene_version "9"; transcript_id "ENSRNOT00000110796"; transcript_version "2"; exon_number "2"; gene_name "Ythdc1"; gene_source "ensembl"; gene_biotype "protein_coding"; transcript_name "Ythdc1-202"; transcript_source "ensembl"; transcript_biotype "protein_coding"; exon_id "ENSRNOE00000273185"; exon_version "1";
14	ensembl	CDS	21560488	21560589	0	-	2	gene_id "ENSRNOG00000001996"; gene_version "9"; transcript_id "ENSRNOT00000110796"; transcript_version "2"; exon_number "2"; gene_name "Ythdc1"; gene_source "ensembl"; gene_biotype "protein_coding"; transcript_name "Ythdc1-202"; transcript_source "ensembl"; transcript_biotype "protein_coding"; protein_id "ENSRNOP00000080807"; protein_version "2";
14	ENSEMBL114_rn	exon	21560488	21560589	0.529228879129005	-	.	gene_id "ENSRNOG00000001996"; transcript_id "ENSRNOG00000001996_tx_6"; exon_id "14_21560488_21560589_-"; exonnum "3"; txlen "3085";
14	ensembl	exon	21560904	21560946	0	-	.	gene_id "ENSRNOG00000001996"; gene_version "9"; transcript_id "ENSRNOT00000002736"; transcript_version "8"; exon_number "1"; gene_name "Ythdc1"; gene_source "ensembl"; gene_biotype "protein_coding"; transcript_name "Ythdc1-201"; transcript_source "ensembl"; transcript_biotype "protein_coding"; exon_id "ENSRNOE00000594942"; exon_version "1";
14	ensembl	CDS	21560904	21560946	0	-	0	gene_id "ENSRNOG00000001996"; gene_version "9"; transcript_id "ENSRNOT00000002736"; transcript_version "8"; exon_number "1"; gene_name "Ythdc1"; gene_source "ensembl"; gene_biotype "protein_coding"; transcript_name "Ythdc1-201"; transcript_source "ensembl"; transcript_biotype "protein_coding"; protein_id "ENSRNOP00000002736"; protein_version "3";
14	ensembl	start_codon	21560944	21560946	0	-	0	gene_id "ENSRNOG00000001996"; gene_version "9"; transcript_id "ENSRNOT00000002736"; transcript_version "8"; exon_number "1"; gene_name "Ythdc1"; gene_source "ensembl"; gene_biotype "protein_coding"; transcript_name "Ythdc1-201"; transcript_source "ensembl"; transcript_biotype "protein_coding";
14	ensembl	exon	21565940	21565975	0	-	.	gene_id "ENSRNOG00000001996"; gene_version "9"; transcript_id "ENSRNOT00000118221"; transcript_version "2"; exon_number "2"; gene_name "Ythdc1"; gene_source "ensembl"; gene_biotype "protein_coding"; transcript_name "Ythdc1-203"; transcript_source "ensembl"; transcript_biotype "protein_coding"; exon_id "ENSRNOE00000656517"; exon_version "1"; tag "Ensembl_canonical";
14	ensembl	CDS	21565940	21565975	0	-	2	gene_id "ENSRNOG00000001996"; gene_version "9"; transcript_id "ENSRNOT00000118221"; transcript_version "2"; exon_number "2"; gene_name "Ythdc1"; gene_source "ensembl"; gene_biotype "protein_coding"; transcript_name "Ythdc1-203"; transcript_source "ensembl"; transcript_biotype "protein_coding"; protein_id "ENSRNOP00000087598"; protein_version "1"; tag "Ensembl_canonical";
14	ENSEMBL114_rn	exon	21565940	21565975	0.529228879129005	-	.	gene_id "ENSRNOG00000001996"; transcript_id "ENSRNOG00000001996_tx_6"; exon_id "14_21565940_21565975_-"; exonnum "2"; txlen "3085";
14	sraer114_ss	exon	21567129	21567237	0.529228879129005	-	.	gene_id "ENSRNOG00000001996"; transcript_id "ENSRNOG00000001996_tx_6"; exon_id "14_21567129_21567237_-"; exonnum "1"; txlen "3085";
14	ensembl	CDS	21570427	21570454	0	-	0	gene_id "ENSRNOG00000001996"; gene_version "9"; transcript_id "ENSRNOT00000118221"; transcript_version "2"; exon_number "1"; gene_name "Ythdc1"; gene_source "ensembl"; gene_biotype "protein_coding"; transcript_name "Ythdc1-203"; transcript_source "ensembl"; transcript_biotype "protein_coding"; protein_id "ENSRNOP00000087598"; protein_version "1"; tag "Ensembl_canonical";
14	ensembl	CDS	21570427	21570454	0	-	0	gene_id "ENSRNOG00000001996"; gene_version "9"; transcript_id "ENSRNOT00000119155"; transcript_version "2"; exon_number "1"; gene_name "Ythdc1"; gene_source "ensembl"; gene_biotype "protein_coding"; transcript_name "Ythdc1-204"; transcript_source "ensembl"; transcript_biotype "protein_coding"; protein_id "ENSRNOP00000095873"; protein_version "1";
14	ensembl	CDS	21570427	21570454	0	-	0	gene_id "ENSRNOG00000001996"; gene_version "9"; transcript_id "ENSRNOT00000110796"; transcript_version "2"; exon_number "1"; gene_name "Ythdc1"; gene_source "ensembl"; gene_biotype "protein_coding"; transcript_name "Ythdc1-202"; transcript_source "ensembl"; transcript_biotype "protein_coding"; protein_id "ENSRNOP00000080807"; protein_version "2";
14	ensembl	exon	21570427	21570653	0	-	.	gene_id "ENSRNOG00000001996"; gene_version "9"; transcript_id "ENSRNOT00000118221"; transcript_version "2"; exon_number "1"; gene_name "Ythdc1"; gene_source "ensembl"; gene_biotype "protein_coding"; transcript_name "Ythdc1-203"; transcript_source "ensembl"; transcript_biotype "protein_coding"; exon_id "ENSRNOE00000586013"; exon_version "2"; tag "Ensembl_canonical";
14	ensembl	exon	21570427	21570769	0	-	.	gene_id "ENSRNOG00000001996"; gene_version "9"; transcript_id "ENSRNOT00000119155"; transcript_version "2"; exon_number "1"; gene_name "Ythdc1"; gene_source "ensembl"; gene_biotype "protein_coding"; transcript_name "Ythdc1-204"; transcript_source "ensembl"; transcript_biotype "protein_coding"; exon_id "ENSRNOE00000629211"; exon_version "1";
14	ensembl	exon	21570427	21570769	0	-	.	gene_id "ENSRNOG00000001996"; gene_version "9"; transcript_id "ENSRNOT00000110796"; transcript_version "2"; exon_number "1"; gene_name "Ythdc1"; gene_source "ensembl"; gene_biotype "protein_coding"; transcript_name "Ythdc1-202"; transcript_source "ensembl"; transcript_biotype "protein_coding"; exon_id "ENSRNOE00000629211"; exon_version "1";
14	ensembl	start_codon	21570452	21570454	0	-	0	gene_id "ENSRNOG00000001996"; gene_version "9"; transcript_id "ENSRNOT00000118221"; transcript_version "2"; exon_number "1"; gene_name "Ythdc1"; gene_source "ensembl"; gene_biotype "protein_coding"; transcript_name "Ythdc1-203"; transcript_source "ensembl"; transcript_biotype "protein_coding"; tag "Ensembl_canonical";
14	ensembl	start_codon	21570452	21570454	0	-	0	gene_id "ENSRNOG00000001996"; gene_version "9"; transcript_id "ENSRNOT00000119155"; transcript_version "2"; exon_number "1"; gene_name "Ythdc1"; gene_source "ensembl"; gene_biotype "protein_coding"; transcript_name "Ythdc1-204"; transcript_source "ensembl"; transcript_biotype "protein_coding";
14	ensembl	start_codon	21570452	21570454	0	-	0	gene_id "ENSRNOG00000001996"; gene_version "9"; transcript_id "ENSRNOT00000110796"; transcript_version "2"; exon_number "1"; gene_name "Ythdc1"; gene_source "ensembl"; gene_biotype "protein_coding"; transcript_name "Ythdc1-202"; transcript_source "ensembl"; transcript_biotype "protein_coding";
14	ensembl	five_prime_utr	21570455	21570653	0	-	.	gene_id "ENSRNOG00000001996"; gene_version "9"; transcript_id "ENSRNOT00000118221"; transcript_version "2"; gene_name "Ythdc1"; gene_source "ensembl"; gene_biotype "protein_coding"; transcript_name "Ythdc1-203"; transcript_source "ensembl"; transcript_biotype "protein_coding"; tag "Ensembl_canonical";
14	ensembl	five_prime_utr	21570455	21570769	0	-	.	gene_id "ENSRNOG00000001996"; gene_version "9"; transcript_id "ENSRNOT00000119155"; transcript_version "2"; gene_name "Ythdc1"; gene_source "ensembl"; gene_biotype "protein_coding"; transcript_name "Ythdc1-204"; transcript_source "ensembl"; transcript_biotype "protein_coding";
14	ensembl	five_prime_utr	21570455	21570769	0	-	.	gene_id "ENSRNOG00000001996"; gene_version "9"; transcript_id "ENSRNOT00000110796"; transcript_version "2"; gene_name "Ythdc1"; gene_source "ensembl"; gene_biotype "protein_coding"; transcript_name "Ythdc1-202"; transcript_source "ensembl"; transcript_biotype "protein_coding";
14	ensembl	exon	21718569	21718592	0	-	.	gene_id "ENSRNOG00000067114"; gene_version "2"; transcript_id "ENSRNOT00000110087"; transcript_version "2"; exon_number "2"; gene_source "ensembl"; gene_biotype "protein_coding"; transcript_source "ensembl"; transcript_biotype "protein_coding"; exon_id "ENSRNOE00000811419"; exon_version "1"; tag "Ensembl_canonical";
14	ensembl	three_prime_utr	21718569	21718592	0	-	.	gene_id "ENSRNOG00000067114"; gene_version "2"; transcript_id "ENSRNOT00000110087"; transcript_version "2"; gene_source "ensembl"; gene_biotype "protein_coding"; transcript_source "ensembl"; transcript_biotype "protein_coding"; tag "Ensembl_canonical";
14	ensembl	gene	21718569	21734421	0	-	.	gene_id "ENSRNOG00000067114"; gene_version "2"; gene_source "ensembl"; gene_biotype "protein_coding";
14	ensembl	transcript	21718569	21734421	0	-	.	gene_id "ENSRNOG00000067114"; gene_version "2"; transcript_id "ENSRNOT00000110087"; transcript_version "2"; gene_source "ensembl"; gene_biotype "protein_coding"; transcript_source "ensembl"; transcript_biotype "protein_coding"; tag "Ensembl_canonical";
14	ensembl	three_prime_utr	21733891	21733926	0	-	.	gene_id "ENSRNOG00000067114"; gene_version "2"; transcript_id "ENSRNOT00000110087"; transcript_version "2"; gene_source "ensembl"; gene_biotype "protein_coding"; transcript_source "ensembl"; transcript_biotype "protein_coding"; tag "Ensembl_canonical";
14	ensembl	exon	21733891	21734421	0	-	.	gene_id "ENSRNOG00000067114"; gene_version "2"; transcript_id "ENSRNOT00000110087"; transcript_version "2"; exon_number "1"; gene_source "ensembl"; gene_biotype "protein_coding"; transcript_source "ensembl"; transcript_biotype "protein_coding"; exon_id "ENSRNOE00000624566"; exon_version "2"; tag "Ensembl_canonical";
14	ensembl	stop_codon	21733927	21733929	0	-	0	gene_id "ENSRNOG00000067114"; gene_version "2"; transcript_id "ENSRNOT00000110087"; transcript_version "2"; exon_number "1"; gene_source "ensembl"; gene_biotype "protein_coding"; transcript_source "ensembl"; transcript_biotype "protein_coding"; tag "Ensembl_canonical";
14	ensembl	CDS	21733930	21734397	0	-	0	gene_id "ENSRNOG00000067114"; gene_version "2"; transcript_id "ENSRNOT00000110087"; transcript_version "2"; exon_number "1"; gene_source "ensembl"; gene_biotype "protein_coding"; transcript_source "ensembl"; transcript_biotype "protein_coding"; protein_id "ENSRNOP00000087699"; protein_version "2"; tag "Ensembl_canonical";
14	ensembl	start_codon	21734395	21734397	0	-	0	gene_id "ENSRNOG00000067114"; gene_version "2"; transcript_id "ENSRNOT00000110087"; transcript_version "2"; exon_number "1"; gene_source "ensembl"; gene_biotype "protein_coding"; transcript_source "ensembl"; transcript_biotype "protein_coding"; tag "Ensembl_canonical";
14	ensembl	five_prime_utr	21734398	21734421	0	-	.	gene_id "ENSRNOG00000067114"; gene_version "2"; transcript_id "ENSRNOT00000110087"; transcript_version "2"; gene_source "ensembl"; gene_biotype "protein_coding"; transcript_source "ensembl"; transcript_biotype "protein_coding"; tag "Ensembl_canonical";
14	ensembl	gene	21746475	21746581	0	-	.	gene_id "ENSRNOG00000073278"; gene_version "1"; gene_name "U6"; gene_source "ensembl"; gene_biotype "snRNA";
14	ensembl	transcript	21746475	21746581	0	-	.	gene_id "ENSRNOG00000073278"; gene_version "1"; transcript_id "ENSRNOT00000121760"; transcript_version "1"; gene_name "U6"; gene_source "ensembl"; gene_biotype "snRNA"; transcript_name "U6.35-201"; transcript_source "ensembl"; transcript_biotype "snRNA"; tag "Ensembl_canonical";
14	ensembl	exon	21746475	21746581	0	-	.	gene_id "ENSRNOG00000073278"; gene_version "1"; transcript_id "ENSRNOT00000121760"; transcript_version "1"; exon_number "1"; gene_name "U6"; gene_source "ensembl"; gene_biotype "snRNA"; transcript_name "U6.35-201"; transcript_source "ensembl"; transcript_biotype "snRNA"; exon_id "ENSRNOE00000705588"; exon_version "1"; tag "Ensembl_canonical";
14	sraer114_es	exon	21904668	21905153	0.0550473246975521	-	.	gene_id "sraer114_gene_59857"; transcript_id "sraer114_gene_59857_tx_1"; exon_id "14_21904668_21905153_-"; exonnum "2"; txlen "562";
14	sraer114_es	exon	21904668	21905153	0.0169409783026748	-	.	gene_id "sraer114_gene_59857"; transcript_id "sraer114_gene_59857_tx_2"; exon_id "14_21904668_21905153_-"; exonnum "2"; txlen "571";
14	sraer114_ss	exon	21905672	21905747	0.0550473246975521	-	.	gene_id "sraer114_gene_59857"; transcript_id "sraer114_gene_59857_tx_1"; exon_id "14_21905672_21905747_-"; exonnum "1"; txlen "562";
14	sraer114_ss	exon	21907758	21907842	0.0169409783026748	-	.	gene_id "sraer114_gene_59857"; transcript_id "sraer114_gene_59857_tx_2"; exon_id "14_21907758_21907842_-"; exonnum "1"; txlen "571";
14	ensembl	exon	21945827	21946217	0	-	.	gene_id "ENSRNOG00000087625"; gene_version "1"; transcript_id "ENSRNOT00000145906"; transcript_version "1"; exon_number "2"; gene_source "ensembl"; gene_biotype "lncRNA"; transcript_source "ensembl"; transcript_biotype "lncRNA"; exon_id "ENSRNOE00000819187"; exon_version "1";
14	ensembl	exon	21945827	21946221	0	-	.	gene_id "ENSRNOG00000087625"; gene_version "1"; transcript_id "ENSRNOT00000165232"; transcript_version "1"; exon_number "3"; gene_source "ensembl"; gene_biotype "lncRNA"; transcript_source "ensembl"; transcript_biotype "lncRNA"; exon_id "ENSRNOE00000819480"; exon_version "1"; tag "Ensembl_canonical";
14	ensembl	gene	21945827	21955847	0	-	.	gene_id "ENSRNOG00000087625"; gene_version "1"; gene_source "ensembl"; gene_biotype "lncRNA";
14	ensembl	transcript	21945827	21955847	0	-	.	gene_id "ENSRNOG00000087625"; gene_version "1"; transcript_id "ENSRNOT00000165232"; transcript_version "1"; gene_source "ensembl"; gene_biotype "lncRNA"; transcript_source "ensembl"; transcript_biotype "lncRNA"; tag "Ensembl_canonical";
14	ensembl	transcript	21945827	21955847	0	-	.	gene_id "ENSRNOG00000087625"; gene_version "1"; transcript_id "ENSRNOT00000145906"; transcript_version "1"; gene_source "ensembl"; gene_biotype "lncRNA"; transcript_source "ensembl"; transcript_biotype "lncRNA";
14	ensembl	exon	21945852	21946221	0	-	.	gene_id "ENSRNOG00000087625"; gene_version "1"; transcript_id "ENSRNOT00000138528"; transcript_version "1"; exon_number "2"; gene_source "ensembl"; gene_biotype "lncRNA"; transcript_source "ensembl"; transcript_biotype "lncRNA"; exon_id "ENSRNOE00000723558"; exon_version "1";
14	ENSEMBL114_rn	exon	21945852	21946221	0.187023856381811	-	.	gene_id "ENSRNOG00000087625"; transcript_id "ENSRNOG00000087625_tx_1"; exon_id "14_21945852_21946221_-"; exonnum "2"; txlen "694";
14	ensembl	transcript	21945852	21948501	0	-	.	gene_id "ENSRNOG00000087625"; gene_version "1"; transcript_id "ENSRNOT00000138528"; transcript_version "1"; gene_source "ensembl"; gene_biotype "lncRNA"; transcript_source "ensembl"; transcript_biotype "lncRNA";
14	ensembl	exon	21948423	21948501	0	-	.	gene_id "ENSRNOG00000087625"; gene_version "1"; transcript_id "ENSRNOT00000138528"; transcript_version "1"; exon_number "1"; gene_source "ensembl"; gene_biotype "lncRNA"; transcript_source "ensembl"; transcript_biotype "lncRNA"; exon_id "ENSRNOE00000712075"; exon_version "1";
14	sraer114_ss	exon	21950335	21950658	0.187023856381811	-	.	gene_id "ENSRNOG00000087625"; transcript_id "ENSRNOG00000087625_tx_1"; exon_id "14_21950335_21950658_-"; exonnum "1"; txlen "694";
14	ensembl	exon	21952066	21952308	0	-	.	gene_id "ENSRNOG00000087625"; gene_version "1"; transcript_id "ENSRNOT00000165232"; transcript_version "1"; exon_number "2"; gene_source "ensembl"; gene_biotype "lncRNA"; transcript_source "ensembl"; transcript_biotype "lncRNA"; exon_id "ENSRNOE00000774717"; exon_version "1"; tag "Ensembl_canonical";
14	ensembl	exon	21955698	21955847	0	-	.	gene_id "ENSRNOG00000087625"; gene_version "1"; transcript_id "ENSRNOT00000165232"; transcript_version "1"; exon_number "1"; gene_source "ensembl"; gene_biotype "lncRNA"; transcript_source "ensembl"; transcript_biotype "lncRNA"; exon_id "ENSRNOE00000692619"; exon_version "1"; tag "Ensembl_canonical";
14	ensembl	exon	21955698	21955847	0	-	.	gene_id "ENSRNOG00000087625"; gene_version "1"; transcript_id "ENSRNOT00000145906"; transcript_version "1"; exon_number "1"; gene_source "ensembl"; gene_biotype "lncRNA"; transcript_source "ensembl"; transcript_biotype "lncRNA"; exon_id "ENSRNOE00000692619"; exon_version "1";
14	ensembl	gene	21991987	21992106	0	-	.	gene_id "ENSRNOG00000068267"; gene_version "2"; gene_name "LOC120096852"; gene_source "ensembl"; gene_biotype "snRNA";
14	ensembl	transcript	21991987	21992106	0	-	.	gene_id "ENSRNOG00000068267"; gene_version "2"; transcript_id "ENSRNOT00000119372"; transcript_version "2"; gene_name "LOC120096852"; gene_source "ensembl"; gene_biotype "snRNA"; transcript_name "LOC120096852-201"; transcript_source "ensembl"; transcript_biotype "snRNA"; tag "Ensembl_canonical";
14	ensembl	exon	21991987	21992106	0	-	.	gene_id "ENSRNOG00000068267"; gene_version "2"; transcript_id "ENSRNOT00000119372"; transcript_version "2"; exon_number "1"; gene_name "LOC120096852"; gene_source "ensembl"; gene_biotype "snRNA"; transcript_name "LOC120096852-201"; transcript_source "ensembl"; transcript_biotype "snRNA"; exon_id "ENSRNOE00000624218"; exon_version "1"; tag "Ensembl_canonical";
14	sraer114_es	exon	22108681	22108834	0.0508924387800677	-	.	gene_id "sraer114_gene_43789"; transcript_id "sraer114_gene_43789_tx_3"; exon_id "14_22108681_22108834_-"; exonnum "5"; txlen "589";
14	sraer114_mid	exon	22111995	22112345	0.0237403563597761	-	.	gene_id "sraer114_gene_43789"; transcript_id "sraer114_gene_43789_tx_6"; exon_id "14_22111995_22112345_-"; exonnum "5"; txlen "786";
14	sraer114_mid	exon	22111995	22112345	0.0191241759564863	-	.	gene_id "sraer114_gene_43789"; transcript_id "sraer114_gene_43789_tx_9"; exon_id "14_22111995_22112345_-"; exonnum "5"; txlen "663";
14	sraer114_mid	exon	22118661	22118718	0.00162538573018507	-	.	gene_id "sraer114_gene_43789"; transcript_id "sraer114_gene_43789_tx_13"; exon_id "14_22118661_22118718_-"; exonnum "6"; txlen "576";
14	sraer114_mid	exon	22118661	22118718	0.0508924387800677	-	.	gene_id "sraer114_gene_43789"; transcript_id "sraer114_gene_43789_tx_3"; exon_id "14_22118661_22118718_-"; exonnum "4"; txlen "589";
14	sraer114_mid	exon	22118661	22118718	0.0237403563597761	-	.	gene_id "sraer114_gene_43789"; transcript_id "sraer114_gene_43789_tx_6"; exon_id "14_22118661_22118718_-"; exonnum "4"; txlen "786";
14	sraer114_mid	exon	22118661	22118718	0.0191241759564863	-	.	gene_id "sraer114_gene_43789"; transcript_id "sraer114_gene_43789_tx_9"; exon_id "14_22118661_22118718_-"; exonnum "4"; txlen "663";
14	sraer114_mid	exon	22134417	22134530	0.00162538573018507	-	.	gene_id "sraer114_gene_43789"; transcript_id "sraer114_gene_43789_tx_13"; exon_id "14_22134417_22134530_-"; exonnum "5"; txlen "576";
14	sraer114_mid	exon	22134417	22134530	0.0508924387800677	-	.	gene_id "sraer114_gene_43789"; transcript_id "sraer114_gene_43789_tx_3"; exon_id "14_22134417_22134530_-"; exonnum "3"; txlen "589";
14	sraer114_mid	exon	22134417	22134530	0.0237403563597761	-	.	gene_id "sraer114_gene_43789"; transcript_id "sraer114_gene_43789_tx_6"; exon_id "14_22134417_22134530_-"; exonnum "3"; txlen "786";
14	sraer114_mid	exon	22134417	22134530	0.0191241759564863	-	.	gene_id "sraer114_gene_43789"; transcript_id "sraer114_gene_43789_tx_9"; exon_id "14_22134417_22134530_-"; exonnum "3"; txlen "663";
14	sraer114_mid	exon	22135477	22135547	0.0191241759564863	-	.	gene_id "sraer114_gene_43789"; transcript_id "sraer114_gene_43789_tx_9"; exon_id "14_22135477_22135547_-"; exonnum "2"; txlen "663";
14	sraer114_ss	exon	22138259	22138327	0.0191241759564863	-	.	gene_id "sraer114_gene_43789"; transcript_id "sraer114_gene_43789_tx_9"; exon_id "14_22138259_22138327_-"; exonnum "1"; txlen "663";
14	sraer114_es	exon	22157924	22158421	0.0117655551050109	-	.	gene_id "sraer114_gene_43789"; transcript_id "sraer114_gene_43789_tx_11"; exon_id "14_22157924_22158421_-"; exonnum "4"; txlen "824";
14	sraer114_es	exon	22157924	22158421	0.0322416560543588	-	.	gene_id "sraer114_gene_43789"; transcript_id "sraer114_gene_43789_tx_4"; exon_id "14_22157924_22158421_-"; exonnum "3"; txlen "693";
14	sraer114_mid	exon	22164788	22164850	0.00582976853549196	-	.	gene_id "sraer114_gene_43789"; transcript_id "sraer114_gene_43789_tx_12"; exon_id "14_22164788_22164850_-"; exonnum "6"; txlen "762";
14	sraer114_es	exon	22176099	22176261	0.0306040293946041	-	.	gene_id "sraer114_gene_43789"; transcript_id "sraer114_gene_43789_tx_5"; exon_id "14_22176099_22176261_-"; exonnum "4"; txlen "505";
14	sraer114_mid	exon	22178297	22178394	0.0117655551050109	-	.	gene_id "sraer114_gene_43789"; transcript_id "sraer114_gene_43789_tx_11"; exon_id "14_22178297_22178394_-"; exonnum "3"; txlen "824";
14	sraer114_mid	exon	22178297	22178394	0.00582976853549196	-	.	gene_id "sraer114_gene_43789"; transcript_id "sraer114_gene_43789_tx_12"; exon_id "14_22178297_22178394_-"; exonnum "5"; txlen "762";
14	sraer114_mid	exon	22178297	22178394	0.00162538573018507	-	.	gene_id "sraer114_gene_43789"; transcript_id "sraer114_gene_43789_tx_13"; exon_id "14_22178297_22178394_-"; exonnum "4"; txlen "576";
14	sraer114_mid	exon	22178297	22178394	0.0508924387800677	-	.	gene_id "sraer114_gene_43789"; transcript_id "sraer114_gene_43789_tx_3"; exon_id "14_22178297_22178394_-"; exonnum "2"; txlen "589";
14	sraer114_mid	exon	22178297	22178394	0.0322416560543588	-	.	gene_id "sraer114_gene_43789"; transcript_id "sraer114_gene_43789_tx_4"; exon_id "14_22178297_22178394_-"; exonnum "2"; txlen "693";
14	sraer114_mid	exon	22178297	22178394	0.0306040293946041	-	.	gene_id "sraer114_gene_43789"; transcript_id "sraer114_gene_43789_tx_5"; exon_id "14_22178297_22178394_-"; exonnum "3"; txlen "505";
14	sraer114_mid	exon	22178297	22178394	0.0237403563597761	-	.	gene_id "sraer114_gene_43789"; transcript_id "sraer114_gene_43789_tx_6"; exon_id "14_22178297_22178394_-"; exonnum "2"; txlen "786";
14	sraer114_ss	exon	22179691	22179787	0.0322416560543588	-	.	gene_id "sraer114_gene_43789"; transcript_id "sraer114_gene_43789_tx_4"; exon_id "14_22179691_22179787_-"; exonnum "1"; txlen "693";
14	sraer114_mid	exon	22180350	22180514	0.0117655551050109	-	.	gene_id "sraer114_gene_43789"; transcript_id "sraer114_gene_43789_tx_11"; exon_id "14_22180350_22180514_-"; exonnum "2"; txlen "824";
14	sraer114_mid	exon	22180350	22180514	0.00582976853549196	-	.	gene_id "sraer114_gene_43789"; transcript_id "sraer114_gene_43789_tx_12"; exon_id "14_22180350_22180514_-"; exonnum "4"; txlen "762";
14	sraer114_mid	exon	22180350	22180514	0.00162538573018507	-	.	gene_id "sraer114_gene_43789"; transcript_id "sraer114_gene_43789_tx_13"; exon_id "14_22180350_22180514_-"; exonnum "3"; txlen "576";
14	sraer114_mid	exon	22180350	22180514	0.0508924387800677	-	.	gene_id "sraer114_gene_43789"; transcript_id "sraer114_gene_43789_tx_3"; exon_id "14_22180350_22180514_-"; exonnum "1"; txlen "589";
14	sraer114_mid	exon	22180350	22180514	0.0306040293946041	-	.	gene_id "sraer114_gene_43789"; transcript_id "sraer114_gene_43789_tx_5"; exon_id "14_22180350_22180514_-"; exonnum "2"; txlen "505";
14	sraer114_mid	exon	22180350	22180514	0.0237403563597761	-	.	gene_id "sraer114_gene_43789"; transcript_id "sraer114_gene_43789_tx_6"; exon_id "14_22180350_22180514_-"; exonnum "1"; txlen "786";
14	sraer114_ss	exon	22182275	22182353	0.0306040293946041	-	.	gene_id "sraer114_gene_43789"; transcript_id "sraer114_gene_43789_tx_5"; exon_id "14_22182275_22182353_-"; exonnum "1"; txlen "505";
14	sraer114_mid	exon	22188594	22188888	0.00582976853549196	-	.	gene_id "sraer114_gene_43789"; transcript_id "sraer114_gene_43789_tx_12"; exon_id "14_22188594_22188888_-"; exonnum "3"; txlen "762";
14	sraer114_mid	exon	22190793	22190870	0.00582976853549196	-	.	gene_id "sraer114_gene_43789"; transcript_id "sraer114_gene_43789_tx_12"; exon_id "14_22190793_22190870_-"; exonnum "2"; txlen "762";
14	sraer114_mid	exon	22190793	22190870	0.00162538573018507	-	.	gene_id "sraer114_gene_43789"; transcript_id "sraer114_gene_43789_tx_13"; exon_id "14_22190793_22190870_-"; exonnum "2"; txlen "576";
14	sraer114_ss	exon	22218154	22218216	0.0117655551050109	-	.	gene_id "sraer114_gene_43789"; transcript_id "sraer114_gene_43789_tx_11"; exon_id "14_22218154_22218216_-"; exonnum "1"; txlen "824";
14	sraer114_ss	exon	22218154	22218216	0.00582976853549196	-	.	gene_id "sraer114_gene_43789"; transcript_id "sraer114_gene_43789_tx_12"; exon_id "14_22218154_22218216_-"; exonnum "1"; txlen "762";
14	sraer114_ss	exon	22218154	22218216	0.00162538573018507	-	.	gene_id "sraer114_gene_43789"; transcript_id "sraer114_gene_43789_tx_13"; exon_id "14_22218154_22218216_-"; exonnum "1"; txlen "576";
14	ensembl	three_prime_utr	22236616	22237275	0	-	.	gene_id "ENSRNOG00000002014"; gene_version "8"; transcript_id "ENSRNOT00000121137"; transcript_version "1"; gene_name "Stap1"; gene_source "ensembl"; gene_biotype "protein_coding"; transcript_name "Stap1-204"; transcript_source "ensembl"; transcript_biotype "protein_coding";
14	ensembl	exon	22236616	22237283	0	-	.	gene_id "ENSRNOG00000002014"; gene_version "8"; transcript_id "ENSRNOT00000121137"; transcript_version "1"; exon_number "9"; gene_name "Stap1"; gene_source "ensembl"; gene_biotype "protein_coding"; transcript_name "Stap1-204"; transcript_source "ensembl"; transcript_biotype "protein_coding"; exon_id "ENSRNOE00000776150"; exon_version "1";
14	ensembl	transcript	22236616	22336040	0	-	.	gene_id "ENSRNOG00000002014"; gene_version "8"; transcript_id "ENSRNOT00000121137"; transcript_version "1"; gene_name "Stap1"; gene_source "ensembl"; gene_biotype "protein_coding"; transcript_name "Stap1-204"; transcript_source "ensembl"; transcript_biotype "protein_coding";
14	ensembl	gene	22236616	22342652	0	-	.	gene_id "ENSRNOG00000002014"; gene_version "8"; gene_name "Stap1"; gene_source "ensembl"; gene_biotype "protein_coding";
14	ensembl	stop_codon	22237276	22237278	0	-	0	gene_id "ENSRNOG00000002014"; gene_version "8"; transcript_id "ENSRNOT00000121137"; transcript_version "1"; exon_number "9"; gene_name "Stap1"; gene_source "ensembl"; gene_biotype "protein_coding"; transcript_name "Stap1-204"; transcript_source "ensembl"; transcript_biotype "protein_coding";
14	ensembl	CDS	22237279	22237283	0	-	2	gene_id "ENSRNOG00000002014"; gene_version "8"; transcript_id "ENSRNOT00000121137"; transcript_version "1"; exon_number "9"; gene_name "Stap1"; gene_source "ensembl"; gene_biotype "protein_coding"; transcript_name "Stap1-204"; transcript_source "ensembl"; transcript_biotype "protein_coding"; protein_id "ENSRNOP00000112061"; protein_version "1";
14	ensembl	three_prime_utr	22266744	22266744	0	-	.	gene_id "ENSRNOG00000002014"; gene_version "8"; transcript_id "ENSRNOT00000114716"; transcript_version "2"; gene_name "Stap1"; gene_source "ensembl"; gene_biotype "protein_coding"; transcript_name "Stap1-203"; transcript_source "ensembl"; transcript_biotype "protein_coding";
14	ensembl	exon	22266744	22266800	0	-	.	gene_id "ENSRNOG00000002014"; gene_version "8"; transcript_id "ENSRNOT00000114716"; transcript_version "2"; exon_number "9"; gene_name "Stap1"; gene_source "ensembl"; gene_biotype "protein_coding"; transcript_name "Stap1-203"; transcript_source "ensembl"; transcript_biotype "protein_coding"; exon_id "ENSRNOE00000767547"; exon_version "1";
14	ensembl	transcript	22266744	22336040	0	-	.	gene_id "ENSRNOG00000002014"; gene_version "8"; transcript_id "ENSRNOT00000114716"; transcript_version "2"; gene_name "Stap1"; gene_source "ensembl"; gene_biotype "protein_coding"; transcript_name "Stap1-203"; transcript_source "ensembl"; transcript_biotype "protein_coding";
14	ensembl	CDS	22266745	22266800	0	-	2	gene_id "ENSRNOG00000002014"; gene_version "8"; transcript_id "ENSRNOT00000114716"; transcript_version "2"; exon_number "9"; gene_name "Stap1"; gene_source "ensembl"; gene_biotype "protein_coding"; transcript_name "Stap1-203"; transcript_source "ensembl"; transcript_biotype "protein_coding"; protein_id "ENSRNOP00000089682"; protein_version "2";
14	ensembl	three_prime_utr	22307289	22307692	0	-	.	gene_id "ENSRNOG00000002014"; gene_version "8"; transcript_id "ENSRNOT00000096289"; transcript_version "2"; gene_name "Stap1"; gene_source "ensembl"; gene_biotype "protein_coding"; transcript_name "Stap1-202"; transcript_source "ensembl"; transcript_biotype "protein_coding";
14	ensembl	three_prime_utr	22307289	22307692	0	-	.	gene_id "ENSRNOG00000002014"; gene_version "8"; transcript_id "ENSRNOT00000002760"; transcript_version "7"; gene_name "Stap1"; gene_source "ensembl"; gene_biotype "protein_coding"; transcript_name "Stap1-201"; transcript_source "ensembl"; transcript_biotype "protein_coding";
14	ensembl	exon	22307289	22307754	0	-	.	gene_id "ENSRNOG00000002014"; gene_version "8"; transcript_id "ENSRNOT00000096289"; transcript_version "2"; exon_number "8"; gene_name "Stap1"; gene_source "ensembl"; gene_biotype "protein_coding"; transcript_name "Stap1-202"; transcript_source "ensembl"; transcript_biotype "protein_coding"; exon_id "ENSRNOE00000019335"; exon_version "4";
14	ensembl	exon	22307289	22307754	0	-	.	gene_id "ENSRNOG00000002014"; gene_version "8"; transcript_id "ENSRNOT00000002760"; transcript_version "7"; exon_number "11"; gene_name "Stap1"; gene_source "ensembl"; gene_biotype "protein_coding"; transcript_name "Stap1-201"; transcript_source "ensembl"; transcript_biotype "protein_coding"; exon_id "ENSRNOE00000019335"; exon_version "4";
14	ENSEMBL114_rn	exon	22307289	22307754	17.7588217268728	-	.	gene_id "ENSRNOG00000002014"; transcript_id "ENSRNOG00000002014_tx_1"; exon_id "14_22307289_22307754_-"; exonnum "8"; txlen "1254";
14	ENSEMBL114_rn	exon	22307289	22307754	0.00598298772142741	-	.	gene_id "ENSRNOG00000002014"; transcript_id "ENSRNOG00000002014_tx_2"; exon_id "14_22307289_22307754_-"; exonnum "10"; txlen "1474";
14	ensembl	transcript	22307289	22336040	0	-	.	gene_id "ENSRNOG00000002014"; gene_version "8"; transcript_id "ENSRNOT00000096289"; transcript_version "2"; gene_name "Stap1"; gene_source "ensembl"; gene_biotype "protein_coding"; transcript_name "Stap1-202"; transcript_source "ensembl"; transcript_biotype "protein_coding";
14	ensembl	transcript	22307289	22342652	0	-	.	gene_id "ENSRNOG00000002014"; gene_version "8"; transcript_id "ENSRNOT00000002760"; transcript_version "7"; gene_name "Stap1"; gene_source "ensembl"; gene_biotype "protein_coding"; transcript_name "Stap1-201"; transcript_source "ensembl"; transcript_biotype "protein_coding";
14	ensembl	stop_codon	22307693	22307695	0	-	0	gene_id "ENSRNOG00000002014"; gene_version "8"; transcript_id "ENSRNOT00000096289"; transcript_version "2"; exon_number "8"; gene_name "Stap1"; gene_source "ensembl"; gene_biotype "protein_coding"; transcript_name "Stap1-202"; transcript_source "ensembl"; transcript_biotype "protein_coding";
14	ensembl	stop_codon	22307693	22307695	0	-	0	gene_id "ENSRNOG00000002014"; gene_version "8"; transcript_id "ENSRNOT00000002760"; transcript_version "7"; exon_number "11"; gene_name "Stap1"; gene_source "ensembl"; gene_biotype "protein_coding"; transcript_name "Stap1-201"; transcript_source "ensembl"; transcript_biotype "protein_coding";
14	ensembl	CDS	22307696	22307754	0	-	2	gene_id "ENSRNOG00000002014"; gene_version "8"; transcript_id "ENSRNOT00000096289"; transcript_version "2"; exon_number "8"; gene_name "Stap1"; gene_source "ensembl"; gene_biotype "protein_coding"; transcript_name "Stap1-202"; transcript_source "ensembl"; transcript_biotype "protein_coding"; protein_id "ENSRNOP00000081110"; protein_version "1";
14	ensembl	CDS	22307696	22307754	0	-	2	gene_id "ENSRNOG00000002014"; gene_version "8"; transcript_id "ENSRNOT00000002760"; transcript_version "7"; exon_number "11"; gene_name "Stap1"; gene_source "ensembl"; gene_biotype "protein_coding"; transcript_name "Stap1-201"; transcript_source "ensembl"; transcript_biotype "protein_coding"; protein_id "ENSRNOP00000002760"; protein_version "5";
14	ensembl	three_prime_utr	22309851	22310851	0	-	.	gene_id "ENSRNOG00000002014"; gene_version "8"; transcript_id "ENSRNOT00000126926"; transcript_version "1"; gene_name "Stap1"; gene_source "ensembl"; gene_biotype "protein_coding"; transcript_name "Stap1-205"; transcript_source "ensembl"; transcript_biotype "protein_coding"; tag "Ensembl_canonical";
14	ensembl	exon	22309851	22310967	0	-	.	gene_id "ENSRNOG00000002014"; gene_version "8"; transcript_id "ENSRNOT00000126926"; transcript_version "1"; exon_number "9"; gene_name "Stap1"; gene_source "ensembl"; gene_biotype "protein_coding"; transcript_name "Stap1-205"; transcript_source "ensembl"; transcript_biotype "protein_coding"; exon_id "ENSRNOE00000819427"; exon_version "1"; tag "Ensembl_canonical";
14	ensembl	transcript	22309851	22336040	0	-	.	gene_id "ENSRNOG00000002014"; gene_version "8"; transcript_id "ENSRNOT00000126926"; transcript_version "1"; gene_name "Stap1"; gene_source "ensembl"; gene_biotype "protein_coding"; transcript_name "Stap1-205"; transcript_source "ensembl"; transcript_biotype "protein_coding"; tag "Ensembl_canonical";
14	ensembl	stop_codon	22310852	22310854	0	-	0	gene_id "ENSRNOG00000002014"; gene_version "8"; transcript_id "ENSRNOT00000126926"; transcript_version "1"; exon_number "9"; gene_name "Stap1"; gene_source "ensembl"; gene_biotype "protein_coding"; transcript_name "Stap1-205"; transcript_source "ensembl"; transcript_biotype "protein_coding"; tag "Ensembl_canonical";
14	ensembl	CDS	22310855	22310967	0	-	2	gene_id "ENSRNOG00000002014"; gene_version "8"; transcript_id "ENSRNOT00000126926"; transcript_version "1"; exon_number "9"; gene_name "Stap1"; gene_source "ensembl"; gene_biotype "protein_coding"; transcript_name "Stap1-205"; transcript_source "ensembl"; transcript_biotype "protein_coding"; protein_id "ENSRNOP00000110149"; protein_version "1"; tag "Ensembl_canonical";
14	ensembl	exon	22313537	22313633	0	-	.	gene_id "ENSRNOG00000002014"; gene_version "8"; transcript_id "ENSRNOT00000126926"; transcript_version "1"; exon_number "8"; gene_name "Stap1"; gene_source "ensembl"; gene_biotype "protein_coding"; transcript_name "Stap1-205"; transcript_source "ensembl"; transcript_biotype "protein_coding"; exon_id "ENSRNOE00000019333"; exon_version "1"; tag "Ensembl_canonical";
14	ensembl	CDS	22313537	22313633	0	-	0	gene_id "ENSRNOG00000002014"; gene_version "8"; transcript_id "ENSRNOT00000126926"; transcript_version "1"; exon_number "8"; gene_name "Stap1"; gene_source "ensembl"; gene_biotype "protein_coding"; transcript_name "Stap1-205"; transcript_source "ensembl"; transcript_biotype "protein_coding"; protein_id "ENSRNOP00000110149"; protein_version "1"; tag "Ensembl_canonical";
14	ensembl	exon	22313537	22313633	0	-	.	gene_id "ENSRNOG00000002014"; gene_version "8"; transcript_id "ENSRNOT00000096289"; transcript_version "2"; exon_number "7"; gene_name "Stap1"; gene_source "ensembl"; gene_biotype "protein_coding"; transcript_name "Stap1-202"; transcript_source "ensembl"; transcript_biotype "protein_coding"; exon_id "ENSRNOE00000019333"; exon_version "1";
14	ensembl	CDS	22313537	22313633	0	-	0	gene_id "ENSRNOG00000002014"; gene_version "8"; transcript_id "ENSRNOT00000096289"; transcript_version "2"; exon_number "7"; gene_name "Stap1"; gene_source "ensembl"; gene_biotype "protein_coding"; transcript_name "Stap1-202"; transcript_source "ensembl"; transcript_biotype "protein_coding"; protein_id "ENSRNOP00000081110"; protein_version "1";
14	ensembl	exon	22313537	22313633	0	-	.	gene_id "ENSRNOG00000002014"; gene_version "8"; transcript_id "ENSRNOT00000002760"; transcript_version "7"; exon_number "10"; gene_name "Stap1"; gene_source "ensembl"; gene_biotype "protein_coding"; transcript_name "Stap1-201"; transcript_source "ensembl"; transcript_biotype "protein_coding"; exon_id "ENSRNOE00000019333"; exon_version "1";
14	ensembl	CDS	22313537	22313633	0	-	0	gene_id "ENSRNOG00000002014"; gene_version "8"; transcript_id "ENSRNOT00000002760"; transcript_version "7"; exon_number "10"; gene_name "Stap1"; gene_source "ensembl"; gene_biotype "protein_coding"; transcript_name "Stap1-201"; transcript_source "ensembl"; transcript_biotype "protein_coding"; protein_id "ENSRNOP00000002760"; protein_version "5";
14	ensembl	exon	22313537	22313633	0	-	.	gene_id "ENSRNOG00000002014"; gene_version "8"; transcript_id "ENSRNOT00000114716"; transcript_version "2"; exon_number "8"; gene_name "Stap1"; gene_source "ensembl"; gene_biotype "protein_coding"; transcript_name "Stap1-203"; transcript_source "ensembl"; transcript_biotype "protein_coding"; exon_id "ENSRNOE00000019333"; exon_version "1";
14	ensembl	CDS	22313537	22313633	0	-	0	gene_id "ENSRNOG00000002014"; gene_version "8"; transcript_id "ENSRNOT00000114716"; transcript_version "2"; exon_number "8"; gene_name "Stap1"; gene_source "ensembl"; gene_biotype "protein_coding"; transcript_name "Stap1-203"; transcript_source "ensembl"; transcript_biotype "protein_coding"; protein_id "ENSRNOP00000089682"; protein_version "2";
14	ensembl	exon	22313537	22313633	0	-	.	gene_id "ENSRNOG00000002014"; gene_version "8"; transcript_id "ENSRNOT00000121137"; transcript_version "1"; exon_number "8"; gene_name "Stap1"; gene_source "ensembl"; gene_biotype "protein_coding"; transcript_name "Stap1-204"; transcript_source "ensembl"; transcript_biotype "protein_coding"; exon_id "ENSRNOE00000019333"; exon_version "1";
14	ensembl	CDS	22313537	22313633	0	-	0	gene_id "ENSRNOG00000002014"; gene_version "8"; transcript_id "ENSRNOT00000121137"; transcript_version "1"; exon_number "8"; gene_name "Stap1"; gene_source "ensembl"; gene_biotype "protein_coding"; transcript_name "Stap1-204"; transcript_source "ensembl"; transcript_biotype "protein_coding"; protein_id "ENSRNOP00000112061"; protein_version "1";
14	ENSEMBL114_rn	exon	22313537	22313633	17.7588217268728	-	.	gene_id "ENSRNOG00000002014"; transcript_id "ENSRNOG00000002014_tx_1"; exon_id "14_22313537_22313633_-"; exonnum "7"; txlen "1254";
14	ENSEMBL114_rn	exon	22313537	22313633	0.00598298772142741	-	.	gene_id "ENSRNOG00000002014"; transcript_id "ENSRNOG00000002014_tx_2"; exon_id "14_22313537_22313633_-"; exonnum "9"; txlen "1474";
14	ensembl	exon	22315350	22315419	0	-	.	gene_id "ENSRNOG00000002014"; gene_version "8"; transcript_id "ENSRNOT00000126926"; transcript_version "1"; exon_number "7"; gene_name "Stap1"; gene_source "ensembl"; gene_biotype "protein_coding"; transcript_name "Stap1-205"; transcript_source "ensembl"; transcript_biotype "protein_coding"; exon_id "ENSRNOE00000019328"; exon_version "1"; tag "Ensembl_canonical";
14	ensembl	CDS	22315350	22315419	0	-	1	gene_id "ENSRNOG00000002014"; gene_version "8"; transcript_id "ENSRNOT00000126926"; transcript_version "1"; exon_number "7"; gene_name "Stap1"; gene_source "ensembl"; gene_biotype "protein_coding"; transcript_name "Stap1-205"; transcript_source "ensembl"; transcript_biotype "protein_coding"; protein_id "ENSRNOP00000110149"; protein_version "1"; tag "Ensembl_canonical";
14	ensembl	exon	22315350	22315419	0	-	.	gene_id "ENSRNOG00000002014"; gene_version "8"; transcript_id "ENSRNOT00000096289"; transcript_version "2"; exon_number "6"; gene_name "Stap1"; gene_source "ensembl"; gene_biotype "protein_coding"; transcript_name "Stap1-202"; transcript_source "ensembl"; transcript_biotype "protein_coding"; exon_id "ENSRNOE00000019328"; exon_version "1";
14	ensembl	CDS	22315350	22315419	0	-	1	gene_id "ENSRNOG00000002014"; gene_version "8"; transcript_id "ENSRNOT00000096289"; transcript_version "2"; exon_number "6"; gene_name "Stap1"; gene_source "ensembl"; gene_biotype "protein_coding"; transcript_name "Stap1-202"; transcript_source "ensembl"; transcript_biotype "protein_coding"; protein_id "ENSRNOP00000081110"; protein_version "1";
14	ensembl	exon	22315350	22315419	0	-	.	gene_id "ENSRNOG00000002014"; gene_version "8"; transcript_id "ENSRNOT00000002760"; transcript_version "7"; exon_number "9"; gene_name "Stap1"; gene_source "ensembl"; gene_biotype "protein_coding"; transcript_name "Stap1-201"; transcript_source "ensembl"; transcript_biotype "protein_coding"; exon_id "ENSRNOE00000019328"; exon_version "1";
14	ensembl	CDS	22315350	22315419	0	-	1	gene_id "ENSRNOG00000002014"; gene_version "8"; transcript_id "ENSRNOT00000002760"; transcript_version "7"; exon_number "9"; gene_name "Stap1"; gene_source "ensembl"; gene_biotype "protein_coding"; transcript_name "Stap1-201"; transcript_source "ensembl"; transcript_biotype "protein_coding"; protein_id "ENSRNOP00000002760"; protein_version "5";
14	ensembl	exon	22315350	22315419	0	-	.	gene_id "ENSRNOG00000002014"; gene_version "8"; transcript_id "ENSRNOT00000114716"; transcript_version "2"; exon_number "7"; gene_name "Stap1"; gene_source "ensembl"; gene_biotype "protein_coding"; transcript_name "Stap1-203"; transcript_source "ensembl"; transcript_biotype "protein_coding"; exon_id "ENSRNOE00000019328"; exon_version "1";
14	ensembl	CDS	22315350	22315419	0	-	1	gene_id "ENSRNOG00000002014"; gene_version "8"; transcript_id "ENSRNOT00000114716"; transcript_version "2"; exon_number "7"; gene_name "Stap1"; gene_source "ensembl"; gene_biotype "protein_coding"; transcript_name "Stap1-203"; transcript_source "ensembl"; transcript_biotype "protein_coding"; protein_id "ENSRNOP00000089682"; protein_version "2";
14	ensembl	exon	22315350	22315419	0	-	.	gene_id "ENSRNOG00000002014"; gene_version "8"; transcript_id "ENSRNOT00000121137"; transcript_version "1"; exon_number "7"; gene_name "Stap1"; gene_source "ensembl"; gene_biotype "protein_coding"; transcript_name "Stap1-204"; transcript_source "ensembl"; transcript_biotype "protein_coding"; exon_id "ENSRNOE00000019328"; exon_version "1";
14	ensembl	CDS	22315350	22315419	0	-	1	gene_id "ENSRNOG00000002014"; gene_version "8"; transcript_id "ENSRNOT00000121137"; transcript_version "1"; exon_number "7"; gene_name "Stap1"; gene_source "ensembl"; gene_biotype "protein_coding"; transcript_name "Stap1-204"; transcript_source "ensembl"; transcript_biotype "protein_coding"; protein_id "ENSRNOP00000112061"; protein_version "1";
14	ENSEMBL114_rn	exon	22315350	22315419	17.7588217268728	-	.	gene_id "ENSRNOG00000002014"; transcript_id "ENSRNOG00000002014_tx_1"; exon_id "14_22315350_22315419_-"; exonnum "6"; txlen "1254";
14	ENSEMBL114_rn	exon	22315350	22315419	0.00598298772142741	-	.	gene_id "ENSRNOG00000002014"; transcript_id "ENSRNOG00000002014_tx_2"; exon_id "14_22315350_22315419_-"; exonnum "8"; txlen "1474";
14	ensembl	exon	22320629	22320757	0	-	.	gene_id "ENSRNOG00000002014"; gene_version "8"; transcript_id "ENSRNOT00000126926"; transcript_version "1"; exon_number "6"; gene_name "Stap1"; gene_source "ensembl"; gene_biotype "protein_coding"; transcript_name "Stap1-205"; transcript_source "ensembl"; transcript_biotype "protein_coding"; exon_id "ENSRNOE00000019323"; exon_version "1"; tag "Ensembl_canonical";
14	ensembl	CDS	22320629	22320757	0	-	1	gene_id "ENSRNOG00000002014"; gene_version "8"; transcript_id "ENSRNOT00000126926"; transcript_version "1"; exon_number "6"; gene_name "Stap1"; gene_source "ensembl"; gene_biotype "protein_coding"; transcript_name "Stap1-205"; transcript_source "ensembl"; transcript_biotype "protein_coding"; protein_id "ENSRNOP00000110149"; protein_version "1"; tag "Ensembl_canonical";
14	ensembl	exon	22320629	22320757	0	-	.	gene_id "ENSRNOG00000002014"; gene_version "8"; transcript_id "ENSRNOT00000096289"; transcript_version "2"; exon_number "5"; gene_name "Stap1"; gene_source "ensembl"; gene_biotype "protein_coding"; transcript_name "Stap1-202"; transcript_source "ensembl"; transcript_biotype "protein_coding"; exon_id "ENSRNOE00000019323"; exon_version "1";
14	ensembl	CDS	22320629	22320757	0	-	1	gene_id "ENSRNOG00000002014"; gene_version "8"; transcript_id "ENSRNOT00000096289"; transcript_version "2"; exon_number "5"; gene_name "Stap1"; gene_source "ensembl"; gene_biotype "protein_coding"; transcript_name "Stap1-202"; transcript_source "ensembl"; transcript_biotype "protein_coding"; protein_id "ENSRNOP00000081110"; protein_version "1";
14	ensembl	exon	22320629	22320757	0	-	.	gene_id "ENSRNOG00000002014"; gene_version "8"; transcript_id "ENSRNOT00000002760"; transcript_version "7"; exon_number "8"; gene_name "Stap1"; gene_source "ensembl"; gene_biotype "protein_coding"; transcript_name "Stap1-201"; transcript_source "ensembl"; transcript_biotype "protein_coding"; exon_id "ENSRNOE00000019323"; exon_version "1";
14	ensembl	CDS	22320629	22320757	0	-	1	gene_id "ENSRNOG00000002014"; gene_version "8"; transcript_id "ENSRNOT00000002760"; transcript_version "7"; exon_number "8"; gene_name "Stap1"; gene_source "ensembl"; gene_biotype "protein_coding"; transcript_name "Stap1-201"; transcript_source "ensembl"; transcript_biotype "protein_coding"; protein_id "ENSRNOP00000002760"; protein_version "5";
14	ensembl	exon	22320629	22320757	0	-	.	gene_id "ENSRNOG00000002014"; gene_version "8"; transcript_id "ENSRNOT00000114716"; transcript_version "2"; exon_number "6"; gene_name "Stap1"; gene_source "ensembl"; gene_biotype "protein_coding"; transcript_name "Stap1-203"; transcript_source "ensembl"; transcript_biotype "protein_coding"; exon_id "ENSRNOE00000019323"; exon_version "1";
14	ensembl	CDS	22320629	22320757	0	-	1	gene_id "ENSRNOG00000002014"; gene_version "8"; transcript_id "ENSRNOT00000114716"; transcript_version "2"; exon_number "6"; gene_name "Stap1"; gene_source "ensembl"; gene_biotype "protein_coding"; transcript_name "Stap1-203"; transcript_source "ensembl"; transcript_biotype "protein_coding"; protein_id "ENSRNOP00000089682"; protein_version "2";
14	ensembl	exon	22320629	22320757	0	-	.	gene_id "ENSRNOG00000002014"; gene_version "8"; transcript_id "ENSRNOT00000121137"; transcript_version "1"; exon_number "6"; gene_name "Stap1"; gene_source "ensembl"; gene_biotype "protein_coding"; transcript_name "Stap1-204"; transcript_source "ensembl"; transcript_biotype "protein_coding"; exon_id "ENSRNOE00000019323"; exon_version "1";
14	ensembl	CDS	22320629	22320757	0	-	1	gene_id "ENSRNOG00000002014"; gene_version "8"; transcript_id "ENSRNOT00000121137"; transcript_version "1"; exon_number "6"; gene_name "Stap1"; gene_source "ensembl"; gene_biotype "protein_coding"; transcript_name "Stap1-204"; transcript_source "ensembl"; transcript_biotype "protein_coding"; protein_id "ENSRNOP00000112061"; protein_version "1";
14	ENSEMBL114_rn	exon	22320629	22320757	17.7588217268728	-	.	gene_id "ENSRNOG00000002014"; transcript_id "ENSRNOG00000002014_tx_1"; exon_id "14_22320629_22320757_-"; exonnum "5"; txlen "1254";
14	ENSEMBL114_rn	exon	22320629	22320757	0.00598298772142741	-	.	gene_id "ENSRNOG00000002014"; transcript_id "ENSRNOG00000002014_tx_2"; exon_id "14_22320629_22320757_-"; exonnum "7"; txlen "1474";
14	ensembl	exon	22322428	22322600	0	-	.	gene_id "ENSRNOG00000002014"; gene_version "8"; transcript_id "ENSRNOT00000126926"; transcript_version "1"; exon_number "5"; gene_name "Stap1"; gene_source "ensembl"; gene_biotype "protein_coding"; transcript_name "Stap1-205"; transcript_source "ensembl"; transcript_biotype "protein_coding"; exon_id "ENSRNOE00000019320"; exon_version "1"; tag "Ensembl_canonical";
14	ensembl	CDS	22322428	22322600	0	-	0	gene_id "ENSRNOG00000002014"; gene_version "8"; transcript_id "ENSRNOT00000126926"; transcript_version "1"; exon_number "5"; gene_name "Stap1"; gene_source "ensembl"; gene_biotype "protein_coding"; transcript_name "Stap1-205"; transcript_source "ensembl"; transcript_biotype "protein_coding"; protein_id "ENSRNOP00000110149"; protein_version "1"; tag "Ensembl_canonical";
14	ensembl	exon	22322428	22322600	0	-	.	gene_id "ENSRNOG00000002014"; gene_version "8"; transcript_id "ENSRNOT00000096289"; transcript_version "2"; exon_number "4"; gene_name "Stap1"; gene_source "ensembl"; gene_biotype "protein_coding"; transcript_name "Stap1-202"; transcript_source "ensembl"; transcript_biotype "protein_coding"; exon_id "ENSRNOE00000019320"; exon_version "1";
14	ensembl	CDS	22322428	22322600	0	-	0	gene_id "ENSRNOG00000002014"; gene_version "8"; transcript_id "ENSRNOT00000096289"; transcript_version "2"; exon_number "4"; gene_name "Stap1"; gene_source "ensembl"; gene_biotype "protein_coding"; transcript_name "Stap1-202"; transcript_source "ensembl"; transcript_biotype "protein_coding"; protein_id "ENSRNOP00000081110"; protein_version "1";
14	ensembl	exon	22322428	22322600	0	-	.	gene_id "ENSRNOG00000002014"; gene_version "8"; transcript_id "ENSRNOT00000002760"; transcript_version "7"; exon_number "7"; gene_name "Stap1"; gene_source "ensembl"; gene_biotype "protein_coding"; transcript_name "Stap1-201"; transcript_source "ensembl"; transcript_biotype "protein_coding"; exon_id "ENSRNOE00000019320"; exon_version "1";
14	ensembl	CDS	22322428	22322600	0	-	0	gene_id "ENSRNOG00000002014"; gene_version "8"; transcript_id "ENSRNOT00000002760"; transcript_version "7"; exon_number "7"; gene_name "Stap1"; gene_source "ensembl"; gene_biotype "protein_coding"; transcript_name "Stap1-201"; transcript_source "ensembl"; transcript_biotype "protein_coding"; protein_id "ENSRNOP00000002760"; protein_version "5";
14	ensembl	exon	22322428	22322600	0	-	.	gene_id "ENSRNOG00000002014"; gene_version "8"; transcript_id "ENSRNOT00000114716"; transcript_version "2"; exon_number "5"; gene_name "Stap1"; gene_source "ensembl"; gene_biotype "protein_coding"; transcript_name "Stap1-203"; transcript_source "ensembl"; transcript_biotype "protein_coding"; exon_id "ENSRNOE00000019320"; exon_version "1";
14	ensembl	CDS	22322428	22322600	0	-	0	gene_id "ENSRNOG00000002014"; gene_version "8"; transcript_id "ENSRNOT00000114716"; transcript_version "2"; exon_number "5"; gene_name "Stap1"; gene_source "ensembl"; gene_biotype "protein_coding"; transcript_name "Stap1-203"; transcript_source "ensembl"; transcript_biotype "protein_coding"; protein_id "ENSRNOP00000089682"; protein_version "2";
14	ensembl	exon	22322428	22322600	0	-	.	gene_id "ENSRNOG00000002014"; gene_version "8"; transcript_id "ENSRNOT00000121137"; transcript_version "1"; exon_number "5"; gene_name "Stap1"; gene_source "ensembl"; gene_biotype "protein_coding"; transcript_name "Stap1-204"; transcript_source "ensembl"; transcript_biotype "protein_coding"; exon_id "ENSRNOE00000019320"; exon_version "1";
14	ensembl	CDS	22322428	22322600	0	-	0	gene_id "ENSRNOG00000002014"; gene_version "8"; transcript_id "ENSRNOT00000121137"; transcript_version "1"; exon_number "5"; gene_name "Stap1"; gene_source "ensembl"; gene_biotype "protein_coding"; transcript_name "Stap1-204"; transcript_source "ensembl"; transcript_biotype "protein_coding"; protein_id "ENSRNOP00000112061"; protein_version "1";
14	ENSEMBL114_rn	exon	22322428	22322600	17.7588217268728	-	.	gene_id "ENSRNOG00000002014"; transcript_id "ENSRNOG00000002014_tx_1"; exon_id "14_22322428_22322600_-"; exonnum "4"; txlen "1254";
14	ENSEMBL114_rn	exon	22322428	22322600	0.00598298772142741	-	.	gene_id "ENSRNOG00000002014"; transcript_id "ENSRNOG00000002014_tx_2"; exon_id "14_22322428_22322600_-"; exonnum "6"; txlen "1474";
14	ensembl	exon	22324434	22324490	0	-	.	gene_id "ENSRNOG00000002014"; gene_version "8"; transcript_id "ENSRNOT00000126926"; transcript_version "1"; exon_number "4"; gene_name "Stap1"; gene_source "ensembl"; gene_biotype "protein_coding"; transcript_name "Stap1-205"; transcript_source "ensembl"; transcript_biotype "protein_coding"; exon_id "ENSRNOE00000019315"; exon_version "1"; tag "Ensembl_canonical";
14	ensembl	CDS	22324434	22324490	0	-	0	gene_id "ENSRNOG00000002014"; gene_version "8"; transcript_id "ENSRNOT00000126926"; transcript_version "1"; exon_number "4"; gene_name "Stap1"; gene_source "ensembl"; gene_biotype "protein_coding"; transcript_name "Stap1-205"; transcript_source "ensembl"; transcript_biotype "protein_coding"; protein_id "ENSRNOP00000110149"; protein_version "1"; tag "Ensembl_canonical";
14	ensembl	exon	22324434	22324490	0	-	.	gene_id "ENSRNOG00000002014"; gene_version "8"; transcript_id "ENSRNOT00000096289"; transcript_version "2"; exon_number "3"; gene_name "Stap1"; gene_source "ensembl"; gene_biotype "protein_coding"; transcript_name "Stap1-202"; transcript_source "ensembl"; transcript_biotype "protein_coding"; exon_id "ENSRNOE00000019315"; exon_version "1";
14	ensembl	CDS	22324434	22324490	0	-	0	gene_id "ENSRNOG00000002014"; gene_version "8"; transcript_id "ENSRNOT00000096289"; transcript_version "2"; exon_number "3"; gene_name "Stap1"; gene_source "ensembl"; gene_biotype "protein_coding"; transcript_name "Stap1-202"; transcript_source "ensembl"; transcript_biotype "protein_coding"; protein_id "ENSRNOP00000081110"; protein_version "1";
14	ensembl	exon	22324434	22324490	0	-	.	gene_id "ENSRNOG00000002014"; gene_version "8"; transcript_id "ENSRNOT00000002760"; transcript_version "7"; exon_number "6"; gene_name "Stap1"; gene_source "ensembl"; gene_biotype "protein_coding"; transcript_name "Stap1-201"; transcript_source "ensembl"; transcript_biotype "protein_coding"; exon_id "ENSRNOE00000019315"; exon_version "1";
14	ensembl	CDS	22324434	22324490	0	-	0	gene_id "ENSRNOG00000002014"; gene_version "8"; transcript_id "ENSRNOT00000002760"; transcript_version "7"; exon_number "6"; gene_name "Stap1"; gene_source "ensembl"; gene_biotype "protein_coding"; transcript_name "Stap1-201"; transcript_source "ensembl"; transcript_biotype "protein_coding"; protein_id "ENSRNOP00000002760"; protein_version "5";
14	ensembl	exon	22324434	22324490	0	-	.	gene_id "ENSRNOG00000002014"; gene_version "8"; transcript_id "ENSRNOT00000114716"; transcript_version "2"; exon_number "4"; gene_name "Stap1"; gene_source "ensembl"; gene_biotype "protein_coding"; transcript_name "Stap1-203"; transcript_source "ensembl"; transcript_biotype "protein_coding"; exon_id "ENSRNOE00000019315"; exon_version "1";
14	ensembl	CDS	22324434	22324490	0	-	0	gene_id "ENSRNOG00000002014"; gene_version "8"; transcript_id "ENSRNOT00000114716"; transcript_version "2"; exon_number "4"; gene_name "Stap1"; gene_source "ensembl"; gene_biotype "protein_coding"; transcript_name "Stap1-203"; transcript_source "ensembl"; transcript_biotype "protein_coding"; protein_id "ENSRNOP00000089682"; protein_version "2";
14	ensembl	exon	22324434	22324490	0	-	.	gene_id "ENSRNOG00000002014"; gene_version "8"; transcript_id "ENSRNOT00000121137"; transcript_version "1"; exon_number "4"; gene_name "Stap1"; gene_source "ensembl"; gene_biotype "protein_coding"; transcript_name "Stap1-204"; transcript_source "ensembl"; transcript_biotype "protein_coding"; exon_id "ENSRNOE00000019315"; exon_version "1";
14	ensembl	CDS	22324434	22324490	0	-	0	gene_id "ENSRNOG00000002014"; gene_version "8"; transcript_id "ENSRNOT00000121137"; transcript_version "1"; exon_number "4"; gene_name "Stap1"; gene_source "ensembl"; gene_biotype "protein_coding"; transcript_name "Stap1-204"; transcript_source "ensembl"; transcript_biotype "protein_coding"; protein_id "ENSRNOP00000112061"; protein_version "1";
14	ENSEMBL114_rn	exon	22324434	22324490	17.7588217268728	-	.	gene_id "ENSRNOG00000002014"; transcript_id "ENSRNOG00000002014_tx_1"; exon_id "14_22324434_22324490_-"; exonnum "3"; txlen "1254";
14	ENSEMBL114_rn	exon	22324434	22324490	0.00598298772142741	-	.	gene_id "ENSRNOG00000002014"; transcript_id "ENSRNOG00000002014_tx_2"; exon_id "14_22324434_22324490_-"; exonnum "5"; txlen "1474";
14	ensembl	exon	22327069	22327182	0	-	.	gene_id "ENSRNOG00000002014"; gene_version "8"; transcript_id "ENSRNOT00000126926"; transcript_version "1"; exon_number "3"; gene_name "Stap1"; gene_source "ensembl"; gene_biotype "protein_coding"; transcript_name "Stap1-205"; transcript_source "ensembl"; transcript_biotype "protein_coding"; exon_id "ENSRNOE00000019312"; exon_version "1"; tag "Ensembl_canonical";
14	ensembl	CDS	22327069	22327182	0	-	0	gene_id "ENSRNOG00000002014"; gene_version "8"; transcript_id "ENSRNOT00000126926"; transcript_version "1"; exon_number "3"; gene_name "Stap1"; gene_source "ensembl"; gene_biotype "protein_coding"; transcript_name "Stap1-205"; transcript_source "ensembl"; transcript_biotype "protein_coding"; protein_id "ENSRNOP00000110149"; protein_version "1"; tag "Ensembl_canonical";
14	ensembl	exon	22327069	22327182	0	-	.	gene_id "ENSRNOG00000002014"; gene_version "8"; transcript_id "ENSRNOT00000002760"; transcript_version "7"; exon_number "5"; gene_name "Stap1"; gene_source "ensembl"; gene_biotype "protein_coding"; transcript_name "Stap1-201"; transcript_source "ensembl"; transcript_biotype "protein_coding"; exon_id "ENSRNOE00000019312"; exon_version "1";
14	ensembl	CDS	22327069	22327182	0	-	0	gene_id "ENSRNOG00000002014"; gene_version "8"; transcript_id "ENSRNOT00000002760"; transcript_version "7"; exon_number "5"; gene_name "Stap1"; gene_source "ensembl"; gene_biotype "protein_coding"; transcript_name "Stap1-201"; transcript_source "ensembl"; transcript_biotype "protein_coding"; protein_id "ENSRNOP00000002760"; protein_version "5";
14	ensembl	exon	22327069	22327182	0	-	.	gene_id "ENSRNOG00000002014"; gene_version "8"; transcript_id "ENSRNOT00000114716"; transcript_version "2"; exon_number "3"; gene_name "Stap1"; gene_source "ensembl"; gene_biotype "protein_coding"; transcript_name "Stap1-203"; transcript_source "ensembl"; transcript_biotype "protein_coding"; exon_id "ENSRNOE00000019312"; exon_version "1";
14	ensembl	CDS	22327069	22327182	0	-	0	gene_id "ENSRNOG00000002014"; gene_version "8"; transcript_id "ENSRNOT00000114716"; transcript_version "2"; exon_number "3"; gene_name "Stap1"; gene_source "ensembl"; gene_biotype "protein_coding"; transcript_name "Stap1-203"; transcript_source "ensembl"; transcript_biotype "protein_coding"; protein_id "ENSRNOP00000089682"; protein_version "2";
14	ensembl	exon	22327069	22327182	0	-	.	gene_id "ENSRNOG00000002014"; gene_version "8"; transcript_id "ENSRNOT00000121137"; transcript_version "1"; exon_number "3"; gene_name "Stap1"; gene_source "ensembl"; gene_biotype "protein_coding"; transcript_name "Stap1-204"; transcript_source "ensembl"; transcript_biotype "protein_coding"; exon_id "ENSRNOE00000019312"; exon_version "1";
14	ensembl	CDS	22327069	22327182	0	-	0	gene_id "ENSRNOG00000002014"; gene_version "8"; transcript_id "ENSRNOT00000121137"; transcript_version "1"; exon_number "3"; gene_name "Stap1"; gene_source "ensembl"; gene_biotype "protein_coding"; transcript_name "Stap1-204"; transcript_source "ensembl"; transcript_biotype "protein_coding"; protein_id "ENSRNOP00000112061"; protein_version "1";
14	ENSEMBL114_rn	exon	22327069	22327182	0.00598298772142741	-	.	gene_id "ENSRNOG00000002014"; transcript_id "ENSRNOG00000002014_tx_2"; exon_id "14_22327069_22327182_-"; exonnum "4"; txlen "1474";
14	ensembl	gene	22328377	22328556	0	-	.	gene_id "ENSRNOG00000060891"; gene_version "3"; gene_name "U1"; gene_source "ensembl"; gene_biotype "snRNA";
14	ensembl	transcript	22328377	22328556	0	-	.	gene_id "ENSRNOG00000060891"; gene_version "3"; transcript_id "ENSRNOT00000090304"; transcript_version "3"; gene_name "U1"; gene_source "ensembl"; gene_biotype "snRNA"; transcript_name "U1.74-201"; transcript_source "ensembl"; transcript_biotype "snRNA"; tag "Ensembl_canonical";
14	ensembl	exon	22328377	22328556	0	-	.	gene_id "ENSRNOG00000060891"; gene_version "3"; transcript_id "ENSRNOT00000090304"; transcript_version "3"; exon_number "1"; gene_name "U1"; gene_source "ensembl"; gene_biotype "snRNA"; transcript_name "U1.74-201"; transcript_source "ensembl"; transcript_biotype "snRNA"; exon_id "ENSRNOE00000519639"; exon_version "2"; tag "Ensembl_canonical";
14	ensembl	exon	22330195	22330266	0	-	.	gene_id "ENSRNOG00000002014"; gene_version "8"; transcript_id "ENSRNOT00000126926"; transcript_version "1"; exon_number "2"; gene_name "Stap1"; gene_source "ensembl"; gene_biotype "protein_coding"; transcript_name "Stap1-205"; transcript_source "ensembl"; transcript_biotype "protein_coding"; exon_id "ENSRNOE00000019309"; exon_version "1"; tag "Ensembl_canonical";
14	ensembl	CDS	22330195	22330266	0	-	0	gene_id "ENSRNOG00000002014"; gene_version "8"; transcript_id "ENSRNOT00000126926"; transcript_version "1"; exon_number "2"; gene_name "Stap1"; gene_source "ensembl"; gene_biotype "protein_coding"; transcript_name "Stap1-205"; transcript_source "ensembl"; transcript_biotype "protein_coding"; protein_id "ENSRNOP00000110149"; protein_version "1"; tag "Ensembl_canonical";
14	ensembl	exon	22330195	22330266	0	-	.	gene_id "ENSRNOG00000002014"; gene_version "8"; transcript_id "ENSRNOT00000096289"; transcript_version "2"; exon_number "2"; gene_name "Stap1"; gene_source "ensembl"; gene_biotype "protein_coding"; transcript_name "Stap1-202"; transcript_source "ensembl"; transcript_biotype "protein_coding"; exon_id "ENSRNOE00000019309"; exon_version "1";
14	ensembl	CDS	22330195	22330266	0	-	0	gene_id "ENSRNOG00000002014"; gene_version "8"; transcript_id "ENSRNOT00000096289"; transcript_version "2"; exon_number "2"; gene_name "Stap1"; gene_source "ensembl"; gene_biotype "protein_coding"; transcript_name "Stap1-202"; transcript_source "ensembl"; transcript_biotype "protein_coding"; protein_id "ENSRNOP00000081110"; protein_version "1";
14	ensembl	exon	22330195	22330266	0	-	.	gene_id "ENSRNOG00000002014"; gene_version "8"; transcript_id "ENSRNOT00000002760"; transcript_version "7"; exon_number "4"; gene_name "Stap1"; gene_source "ensembl"; gene_biotype "protein_coding"; transcript_name "Stap1-201"; transcript_source "ensembl"; transcript_biotype "protein_coding"; exon_id "ENSRNOE00000019309"; exon_version "1";
14	ensembl	CDS	22330195	22330266	0	-	0	gene_id "ENSRNOG00000002014"; gene_version "8"; transcript_id "ENSRNOT00000002760"; transcript_version "7"; exon_number "4"; gene_name "Stap1"; gene_source "ensembl"; gene_biotype "protein_coding"; transcript_name "Stap1-201"; transcript_source "ensembl"; transcript_biotype "protein_coding"; protein_id "ENSRNOP00000002760"; protein_version "5";
14	ensembl	exon	22330195	22330266	0	-	.	gene_id "ENSRNOG00000002014"; gene_version "8"; transcript_id "ENSRNOT00000114716"; transcript_version "2"; exon_number "2"; gene_name "Stap1"; gene_source "ensembl"; gene_biotype "protein_coding"; transcript_name "Stap1-203"; transcript_source "ensembl"; transcript_biotype "protein_coding"; exon_id "ENSRNOE00000019309"; exon_version "1";
14	ensembl	CDS	22330195	22330266	0	-	0	gene_id "ENSRNOG00000002014"; gene_version "8"; transcript_id "ENSRNOT00000114716"; transcript_version "2"; exon_number "2"; gene_name "Stap1"; gene_source "ensembl"; gene_biotype "protein_coding"; transcript_name "Stap1-203"; transcript_source "ensembl"; transcript_biotype "protein_coding"; protein_id "ENSRNOP00000089682"; protein_version "2";
14	ensembl	exon	22330195	22330266	0	-	.	gene_id "ENSRNOG00000002014"; gene_version "8"; transcript_id "ENSRNOT00000121137"; transcript_version "1"; exon_number "2"; gene_name "Stap1"; gene_source "ensembl"; gene_biotype "protein_coding"; transcript_name "Stap1-204"; transcript_source "ensembl"; transcript_biotype "protein_coding"; exon_id "ENSRNOE00000019309"; exon_version "1";
14	ensembl	CDS	22330195	22330266	0	-	0	gene_id "ENSRNOG00000002014"; gene_version "8"; transcript_id "ENSRNOT00000121137"; transcript_version "1"; exon_number "2"; gene_name "Stap1"; gene_source "ensembl"; gene_biotype "protein_coding"; transcript_name "Stap1-204"; transcript_source "ensembl"; transcript_biotype "protein_coding"; protein_id "ENSRNOP00000112061"; protein_version "1";
14	ENSEMBL114_rn	exon	22330195	22330266	17.7588217268728	-	.	gene_id "ENSRNOG00000002014"; transcript_id "ENSRNOG00000002014_tx_1"; exon_id "14_22330195_22330266_-"; exonnum "2"; txlen "1254";
14	ENSEMBL114_rn	exon	22330195	22330266	0.00598298772142741	-	.	gene_id "ENSRNOG00000002014"; transcript_id "ENSRNOG00000002014_tx_2"; exon_id "14_22330195_22330266_-"; exonnum "3"; txlen "1474";
14	ensembl	exon	22335891	22335972	0	-	.	gene_id "ENSRNOG00000002014"; gene_version "8"; transcript_id "ENSRNOT00000002760"; transcript_version "7"; exon_number "3"; gene_name "Stap1"; gene_source "ensembl"; gene_biotype "protein_coding"; transcript_name "Stap1-201"; transcript_source "ensembl"; transcript_biotype "protein_coding"; exon_id "ENSRNOE00000779520"; exon_version "1";
14	ensembl	CDS	22335891	22335972	0	-	1	gene_id "ENSRNOG00000002014"; gene_version "8"; transcript_id "ENSRNOT00000002760"; transcript_version "7"; exon_number "3"; gene_name "Stap1"; gene_source "ensembl"; gene_biotype "protein_coding"; transcript_name "Stap1-201"; transcript_source "ensembl"; transcript_biotype "protein_coding"; protein_id "ENSRNOP00000002760"; protein_version "5";
14	ensembl	CDS	22335891	22336010	0	-	0	gene_id "ENSRNOG00000002014"; gene_version "8"; transcript_id "ENSRNOT00000126926"; transcript_version "1"; exon_number "1"; gene_name "Stap1"; gene_source "ensembl"; gene_biotype "protein_coding"; transcript_name "Stap1-205"; transcript_source "ensembl"; transcript_biotype "protein_coding"; protein_id "ENSRNOP00000110149"; protein_version "1"; tag "Ensembl_canonical";
14	ensembl	CDS	22335891	22336010	0	-	0	gene_id "ENSRNOG00000002014"; gene_version "8"; transcript_id "ENSRNOT00000096289"; transcript_version "2"; exon_number "1"; gene_name "Stap1"; gene_source "ensembl"; gene_biotype "protein_coding"; transcript_name "Stap1-202"; transcript_source "ensembl"; transcript_biotype "protein_coding"; protein_id "ENSRNOP00000081110"; protein_version "1";
14	ensembl	CDS	22335891	22336010	0	-	0	gene_id "ENSRNOG00000002014"; gene_version "8"; transcript_id "ENSRNOT00000114716"; transcript_version "2"; exon_number "1"; gene_name "Stap1"; gene_source "ensembl"; gene_biotype "protein_coding"; transcript_name "Stap1-203"; transcript_source "ensembl"; transcript_biotype "protein_coding"; protein_id "ENSRNOP00000089682"; protein_version "2";
14	ensembl	CDS	22335891	22336010	0	-	0	gene_id "ENSRNOG00000002014"; gene_version "8"; transcript_id "ENSRNOT00000121137"; transcript_version "1"; exon_number "1"; gene_name "Stap1"; gene_source "ensembl"; gene_biotype "protein_coding"; transcript_name "Stap1-204"; transcript_source "ensembl"; transcript_biotype "protein_coding"; protein_id "ENSRNOP00000112061"; protein_version "1";
14	ensembl	exon	22335891	22336040	0	-	.	gene_id "ENSRNOG00000002014"; gene_version "8"; transcript_id "ENSRNOT00000126926"; transcript_version "1"; exon_number "1"; gene_name "Stap1"; gene_source "ensembl"; gene_biotype "protein_coding"; transcript_name "Stap1-205"; transcript_source "ensembl"; transcript_biotype "protein_coding"; exon_id "ENSRNOE00000019305"; exon_version "3"; tag "Ensembl_canonical";
14	ensembl	exon	22335891	22336040	0	-	.	gene_id "ENSRNOG00000002014"; gene_version "8"; transcript_id "ENSRNOT00000096289"; transcript_version "2"; exon_number "1"; gene_name "Stap1"; gene_source "ensembl"; gene_biotype "protein_coding"; transcript_name "Stap1-202"; transcript_source "ensembl"; transcript_biotype "protein_coding"; exon_id "ENSRNOE00000019305"; exon_version "3";
14	ensembl	exon	22335891	22336040	0	-	.	gene_id "ENSRNOG00000002014"; gene_version "8"; transcript_id "ENSRNOT00000114716"; transcript_version "2"; exon_number "1"; gene_name "Stap1"; gene_source "ensembl"; gene_biotype "protein_coding"; transcript_name "Stap1-203"; transcript_source "ensembl"; transcript_biotype "protein_coding"; exon_id "ENSRNOE00000019305"; exon_version "3";
14	ensembl	exon	22335891	22336040	0	-	.	gene_id "ENSRNOG00000002014"; gene_version "8"; transcript_id "ENSRNOT00000121137"; transcript_version "1"; exon_number "1"; gene_name "Stap1"; gene_source "ensembl"; gene_biotype "protein_coding"; transcript_name "Stap1-204"; transcript_source "ensembl"; transcript_biotype "protein_coding"; exon_id "ENSRNOE00000019305"; exon_version "3";
14	sraer114_mid	exon	22335891	22336080	17.7588217268728	-	.	gene_id "ENSRNOG00000002014"; transcript_id "ENSRNOG00000002014_tx_1"; exon_id "14_22335891_22336080_-"; exonnum "1"; txlen "1254";
14	sraer114_mid	exon	22335891	22336080	0.00598298772142741	-	.	gene_id "ENSRNOG00000002014"; transcript_id "ENSRNOG00000002014_tx_2"; exon_id "14_22335891_22336080_-"; exonnum "2"; txlen "1474";
14	ensembl	start_codon	22336008	22336010	0	-	0	gene_id "ENSRNOG00000002014"; gene_version "8"; transcript_id "ENSRNOT00000126926"; transcript_version "1"; exon_number "1"; gene_name "Stap1"; gene_source "ensembl"; gene_biotype "protein_coding"; transcript_name "Stap1-205"; transcript_source "ensembl"; transcript_biotype "protein_coding"; tag "Ensembl_canonical";
14	ensembl	start_codon	22336008	22336010	0	-	0	gene_id "ENSRNOG00000002014"; gene_version "8"; transcript_id "ENSRNOT00000096289"; transcript_version "2"; exon_number "1"; gene_name "Stap1"; gene_source "ensembl"; gene_biotype "protein_coding"; transcript_name "Stap1-202"; transcript_source "ensembl"; transcript_biotype "protein_coding";
14	ensembl	start_codon	22336008	22336010	0	-	0	gene_id "ENSRNOG00000002014"; gene_version "8"; transcript_id "ENSRNOT00000114716"; transcript_version "2"; exon_number "1"; gene_name "Stap1"; gene_source "ensembl"; gene_biotype "protein_coding"; transcript_name "Stap1-203"; transcript_source "ensembl"; transcript_biotype "protein_coding";
14	ensembl	start_codon	22336008	22336010	0	-	0	gene_id "ENSRNOG00000002014"; gene_version "8"; transcript_id "ENSRNOT00000121137"; transcript_version "1"; exon_number "1"; gene_name "Stap1"; gene_source "ensembl"; gene_biotype "protein_coding"; transcript_name "Stap1-204"; transcript_source "ensembl"; transcript_biotype "protein_coding";
14	ensembl	five_prime_utr	22336011	22336040	0	-	.	gene_id "ENSRNOG00000002014"; gene_version "8"; transcript_id "ENSRNOT00000126926"; transcript_version "1"; gene_name "Stap1"; gene_source "ensembl"; gene_biotype "protein_coding"; transcript_name "Stap1-205"; transcript_source "ensembl"; transcript_biotype "protein_coding"; tag "Ensembl_canonical";
14	ensembl	five_prime_utr	22336011	22336040	0	-	.	gene_id "ENSRNOG00000002014"; gene_version "8"; transcript_id "ENSRNOT00000096289"; transcript_version "2"; gene_name "Stap1"; gene_source "ensembl"; gene_biotype "protein_coding"; transcript_name "Stap1-202"; transcript_source "ensembl"; transcript_biotype "protein_coding";
14	ensembl	five_prime_utr	22336011	22336040	0	-	.	gene_id "ENSRNOG00000002014"; gene_version "8"; transcript_id "ENSRNOT00000114716"; transcript_version "2"; gene_name "Stap1"; gene_source "ensembl"; gene_biotype "protein_coding"; transcript_name "Stap1-203"; transcript_source "ensembl"; transcript_biotype "protein_coding";
14	ensembl	five_prime_utr	22336011	22336040	0	-	.	gene_id "ENSRNOG00000002014"; gene_version "8"; transcript_id "ENSRNOT00000121137"; transcript_version "1"; gene_name "Stap1"; gene_source "ensembl"; gene_biotype "protein_coding"; transcript_name "Stap1-204"; transcript_source "ensembl"; transcript_biotype "protein_coding";
14	ensembl	CDS	22337753	22337754	0	-	0	gene_id "ENSRNOG00000002014"; gene_version "8"; transcript_id "ENSRNOT00000002760"; transcript_version "7"; exon_number "2"; gene_name "Stap1"; gene_source "ensembl"; gene_biotype "protein_coding"; transcript_name "Stap1-201"; transcript_source "ensembl"; transcript_biotype "protein_coding"; protein_id "ENSRNOP00000002760"; protein_version "5";
14	ensembl	exon	22337753	22337847	0	-	.	gene_id "ENSRNOG00000002014"; gene_version "8"; transcript_id "ENSRNOT00000002760"; transcript_version "7"; exon_number "2"; gene_name "Stap1"; gene_source "ensembl"; gene_biotype "protein_coding"; transcript_name "Stap1-201"; transcript_source "ensembl"; transcript_biotype "protein_coding"; exon_id "ENSRNOE00000716156"; exon_version "1";
14	ensembl	five_prime_utr	22337755	22337847	0	-	.	gene_id "ENSRNOG00000002014"; gene_version "8"; transcript_id "ENSRNOT00000002760"; transcript_version "7"; gene_name "Stap1"; gene_source "ensembl"; gene_biotype "protein_coding"; transcript_name "Stap1-201"; transcript_source "ensembl"; transcript_biotype "protein_coding";
14	ensembl	exon	22342547	22342652	0	-	.	gene_id "ENSRNOG00000002014"; gene_version "8"; transcript_id "ENSRNOT00000002760"; transcript_version "7"; exon_number "1"; gene_name "Stap1"; gene_source "ensembl"; gene_biotype "protein_coding"; transcript_name "Stap1-201"; transcript_source "ensembl"; transcript_biotype "protein_coding"; exon_id "ENSRNOE00000683091"; exon_version "1";
14	ensembl	five_prime_utr	22342547	22342652	0	-	.	gene_id "ENSRNOG00000002014"; gene_version "8"; transcript_id "ENSRNOT00000002760"; transcript_version "7"; gene_name "Stap1"; gene_source "ensembl"; gene_biotype "protein_coding"; transcript_name "Stap1-201"; transcript_source "ensembl"; transcript_biotype "protein_coding";
14	ENSEMBL114_rn	exon	22342547	22342652	0.00598298772142741	-	.	gene_id "ENSRNOG00000002014"; transcript_id "ENSRNOG00000002014_tx_2"; exon_id "14_22342547_22342652_-"; exonnum "1"; txlen "1474";
14	sraer114_es	exon	22453798	22453925	0.671074405225129	-	.	gene_id "sraer114_gene_47577"; transcript_id "sraer114_gene_47577_tx_1"; exon_id "14_22453798_22453925_-"; exonnum "4"; txlen "778";
14	sraer114_es	exon	22454094	22454170	0.270333168736697	-	.	gene_id "sraer114_gene_47577"; transcript_id "sraer114_gene_47577_tx_2"; exon_id "14_22454094_22454170_-"; exonnum "4"; txlen "727";
14	sraer114_mid	exon	22455117	22455196	0.671074405225129	-	.	gene_id "sraer114_gene_47577"; transcript_id "sraer114_gene_47577_tx_1"; exon_id "14_22455117_22455196_-"; exonnum "3"; txlen "778";
14	sraer114_mid	exon	22455117	22455196	0.270333168736697	-	.	gene_id "sraer114_gene_47577"; transcript_id "sraer114_gene_47577_tx_2"; exon_id "14_22455117_22455196_-"; exonnum "3"; txlen "727";
14	sraer114_es	exon	22468885	22469174	0.102494870455282	-	.	gene_id "sraer114_gene_47577"; transcript_id "sraer114_gene_47577_tx_3"; exon_id "14_22468885_22469174_-"; exonnum "3"; txlen "860";
14	sraer114_mid	exon	22470225	22470288	0.671074405225129	-	.	gene_id "sraer114_gene_47577"; transcript_id "sraer114_gene_47577_tx_1"; exon_id "14_22470225_22470288_-"; exonnum "2"; txlen "778";
14	sraer114_mid	exon	22470225	22470288	0.270333168736697	-	.	gene_id "sraer114_gene_47577"; transcript_id "sraer114_gene_47577_tx_2"; exon_id "14_22470225_22470288_-"; exonnum "2"; txlen "727";
14	sraer114_mid	exon	22470225	22470288	0.102494870455282	-	.	gene_id "sraer114_gene_47577"; transcript_id "sraer114_gene_47577_tx_3"; exon_id "14_22470225_22470288_-"; exonnum "2"; txlen "860";
14	sraer114_ss	exon	22472599	22473104	0.671074405225129	-	.	gene_id "sraer114_gene_47577"; transcript_id "sraer114_gene_47577_tx_1"; exon_id "14_22472599_22473104_-"; exonnum "1"; txlen "778";
14	sraer114_ss	exon	22472599	22473104	0.270333168736697	-	.	gene_id "sraer114_gene_47577"; transcript_id "sraer114_gene_47577_tx_2"; exon_id "14_22472599_22473104_-"; exonnum "1"; txlen "727";
14	sraer114_ss	exon	22472599	22473104	0.102494870455282	-	.	gene_id "sraer114_gene_47577"; transcript_id "sraer114_gene_47577_tx_3"; exon_id "14_22472599_22473104_-"; exonnum "1"; txlen "860";
14	sraer114_es	exon	22486455	22486755	0.0175081374863339	-	.	gene_id "sraer114_gene_62636"; transcript_id "sraer114_gene_62636_tx_2"; exon_id "14_22486455_22486755_-"; exonnum "4"; txlen "545";
14	sraer114_es	exon	22486455	22486755	0.0117275431600913	-	.	gene_id "sraer114_gene_62636"; transcript_id "sraer114_gene_62636_tx_3"; exon_id "14_22486455_22486755_-"; exonnum "4"; txlen "500";
14	sraer114_mid	exon	22487331	22487395	0.0175081374863339	-	.	gene_id "sraer114_gene_62636"; transcript_id "sraer114_gene_62636_tx_2"; exon_id "14_22487331_22487395_-"; exonnum "3"; txlen "545";
14	sraer114_mid	exon	22487331	22487395	0.0117275431600913	-	.	gene_id "sraer114_gene_62636"; transcript_id "sraer114_gene_62636_tx_3"; exon_id "14_22487331_22487395_-"; exonnum "3"; txlen "500";
14	sraer114_mid	exon	22492841	22492920	0.0175081374863339	-	.	gene_id "sraer114_gene_62636"; transcript_id "sraer114_gene_62636_tx_2"; exon_id "14_22492841_22492920_-"; exonnum "2"; txlen "545";
14	sraer114_mid	exon	22492841	22492920	0.0117275431600913	-	.	gene_id "sraer114_gene_62636"; transcript_id "sraer114_gene_62636_tx_3"; exon_id "14_22492841_22492920_-"; exonnum "2"; txlen "500";
14	sraer114_ss	exon	22497643	22497696	0.0117275431600913	-	.	gene_id "sraer114_gene_62636"; transcript_id "sraer114_gene_62636_tx_3"; exon_id "14_22497643_22497696_-"; exonnum "1"; txlen "500";
14	sraer114_ss	exon	22497815	22497913	0.0175081374863339	-	.	gene_id "sraer114_gene_62636"; transcript_id "sraer114_gene_62636_tx_2"; exon_id "14_22497815_22497913_-"; exonnum "1"; txlen "545";
14	ensembl	gene	22602266	22602427	0	-	.	gene_id "ENSRNOG00000059285"; gene_version "3"; gene_name "LOC120096753"; gene_source "ensembl"; gene_biotype "snRNA";
14	ensembl	transcript	22602266	22602427	0	-	.	gene_id "ENSRNOG00000059285"; gene_version "3"; transcript_id "ENSRNOT00000085955"; transcript_version "3"; gene_name "LOC120096753"; gene_source "ensembl"; gene_biotype "snRNA"; transcript_name "LOC120096753-201"; transcript_source "ensembl"; transcript_biotype "snRNA"; tag "Ensembl_canonical";
14	ensembl	exon	22602266	22602427	0	-	.	gene_id "ENSRNOG00000059285"; gene_version "3"; transcript_id "ENSRNOT00000085955"; transcript_version "3"; exon_number "1"; gene_name "LOC120096753"; gene_source "ensembl"; gene_biotype "snRNA"; transcript_name "LOC120096753-201"; transcript_source "ensembl"; transcript_biotype "snRNA"; exon_id "ENSRNOE00000543924"; exon_version "1"; tag "Ensembl_canonical";
14	ensembl	exon	22614598	22615289	0	-	.	gene_id "ENSRNOG00000085099"; gene_version "1"; transcript_id "ENSRNOT00000149905"; transcript_version "1"; exon_number "2"; gene_source "ensembl"; gene_biotype "lncRNA"; transcript_source "ensembl"; transcript_biotype "lncRNA"; exon_id "ENSRNOE00000754080"; exon_version "1"; tag "Ensembl_canonical";
14	ensembl	exon	22614598	22615289	0	-	.	gene_id "ENSRNOG00000085099"; gene_version "1"; transcript_id "ENSRNOT00000131099"; transcript_version "1"; exon_number "3"; gene_source "ensembl"; gene_biotype "lncRNA"; transcript_source "ensembl"; transcript_biotype "lncRNA"; exon_id "ENSRNOE00000754080"; exon_version "1";
14	ensembl	gene	22614598	22619520	0	-	.	gene_id "ENSRNOG00000085099"; gene_version "1"; gene_source "ensembl"; gene_biotype "lncRNA";
14	ensembl	transcript	22614598	22619520	0	-	.	gene_id "ENSRNOG00000085099"; gene_version "1"; transcript_id "ENSRNOT00000149905"; transcript_version "1"; gene_source "ensembl"; gene_biotype "lncRNA"; transcript_source "ensembl"; transcript_biotype "lncRNA"; tag "Ensembl_canonical";
14	ensembl	transcript	22614598	22619520	0	-	.	gene_id "ENSRNOG00000085099"; gene_version "1"; transcript_id "ENSRNOT00000131099"; transcript_version "1"; gene_source "ensembl"; gene_biotype "lncRNA"; transcript_source "ensembl"; transcript_biotype "lncRNA";
14	ensembl	exon	22618743	22618918	0	-	.	gene_id "ENSRNOG00000085099"; gene_version "1"; transcript_id "ENSRNOT00000131099"; transcript_version "1"; exon_number "2"; gene_source "ensembl"; gene_biotype "lncRNA"; transcript_source "ensembl"; transcript_biotype "lncRNA"; exon_id "ENSRNOE00000793982"; exon_version "1";
14	ensembl	exon	22618743	22619520	0	-	.	gene_id "ENSRNOG00000085099"; gene_version "1"; transcript_id "ENSRNOT00000149905"; transcript_version "1"; exon_number "1"; gene_source "ensembl"; gene_biotype "lncRNA"; transcript_source "ensembl"; transcript_biotype "lncRNA"; exon_id "ENSRNOE00000800921"; exon_version "1"; tag "Ensembl_canonical";
14	ensembl	exon	22619169	22619520	0	-	.	gene_id "ENSRNOG00000085099"; gene_version "1"; transcript_id "ENSRNOT00000131099"; transcript_version "1"; exon_number "1"; gene_source "ensembl"; gene_biotype "lncRNA"; transcript_source "ensembl"; transcript_biotype "lncRNA"; exon_id "ENSRNOE00000713665"; exon_version "1";
14	sraer114_es	exon	23396913	23397143	0.0156110765529388	-	.	gene_id "sraer114_gene_54618"; transcript_id "sraer114_gene_54618_tx_14"; exon_id "14_23396913_23397143_-"; exonnum "4"; txlen "881";
14	sraer114_es	exon	23396913	23397143	0.0462344407759365	-	.	gene_id "sraer114_gene_54618"; transcript_id "sraer114_gene_54618_tx_3"; exon_id "14_23396913_23397143_-"; exonnum "4"; txlen "630";
14	sraer114_es	exon	23396913	23397143	0.0414832435641725	-	.	gene_id "sraer114_gene_54618"; transcript_id "sraer114_gene_54618_tx_5"; exon_id "14_23396913_23397143_-"; exonnum "5"; txlen "733";
14	sraer114_es	exon	23435620	23435794	0.0156110765529388	-	.	gene_id "sraer114_gene_54618"; transcript_id "sraer114_gene_54618_tx_13"; exon_id "14_23435620_23435794_-"; exonnum "4"; txlen "825";
14	sraer114_es	exon	23435620	23435794	0.0144504351752892	-	.	gene_id "sraer114_gene_54618"; transcript_id "sraer114_gene_54618_tx_15"; exon_id "14_23435620_23435794_-"; exonnum "5"; txlen "714";
14	sraer114_es	exon	23435620	23435794	0.0144504351752892	-	.	gene_id "sraer114_gene_54618"; transcript_id "sraer114_gene_54618_tx_16"; exon_id "14_23435620_23435794_-"; exonnum "6"; txlen "817";
14	sraer114_es	exon	23435620	23435794	0.00883082149601008	-	.	gene_id "sraer114_gene_54618"; transcript_id "sraer114_gene_54618_tx_17"; exon_id "14_23435620_23435794_-"; exonnum "6"; txlen "1084";
14	sraer114_es	exon	23435620	23435794	0.0334090911696884	-	.	gene_id "sraer114_gene_54618"; transcript_id "sraer114_gene_54618_tx_6"; exon_id "14_23435620_23435794_-"; exonnum "4"; txlen "574";
14	sraer114_es	exon	23435620	23435794	0.0273004090402775	-	.	gene_id "sraer114_gene_54618"; transcript_id "sraer114_gene_54618_tx_7"; exon_id "14_23435620_23435794_-"; exonnum "5"; txlen "677";
14	sraer114_mid	exon	23442101	23442240	0.0156110765529388	-	.	gene_id "sraer114_gene_54618"; transcript_id "sraer114_gene_54618_tx_12"; exon_id "14_23442101_23442240_-"; exonnum "4"; txlen "790";
14	sraer114_mid	exon	23442101	23442240	0.0144504351752892	-	.	gene_id "sraer114_gene_54618"; transcript_id "sraer114_gene_54618_tx_15"; exon_id "14_23442101_23442240_-"; exonnum "4"; txlen "714";
14	sraer114_mid	exon	23442101	23442240	0.0144504351752892	-	.	gene_id "sraer114_gene_54618"; transcript_id "sraer114_gene_54618_tx_16"; exon_id "14_23442101_23442240_-"; exonnum "5"; txlen "817";
14	sraer114_mid	exon	23442101	23442240	0.00883082149601008	-	.	gene_id "sraer114_gene_54618"; transcript_id "sraer114_gene_54618_tx_17"; exon_id "14_23442101_23442240_-"; exonnum "5"; txlen "1084";
14	sraer114_mid	exon	23466007	23466144	0.0156110765529388	-	.	gene_id "sraer114_gene_54618"; transcript_id "sraer114_gene_54618_tx_12"; exon_id "14_23466007_23466144_-"; exonnum "3"; txlen "790";
14	sraer114_mid	exon	23466007	23466144	0.0156110765529388	-	.	gene_id "sraer114_gene_54618"; transcript_id "sraer114_gene_54618_tx_13"; exon_id "14_23466007_23466144_-"; exonnum "3"; txlen "825";
14	sraer114_mid	exon	23466007	23466144	0.0156110765529388	-	.	gene_id "sraer114_gene_54618"; transcript_id "sraer114_gene_54618_tx_14"; exon_id "14_23466007_23466144_-"; exonnum "3"; txlen "881";
14	sraer114_mid	exon	23466007	23466144	0.0144504351752892	-	.	gene_id "sraer114_gene_54618"; transcript_id "sraer114_gene_54618_tx_15"; exon_id "14_23466007_23466144_-"; exonnum "3"; txlen "714";
14	sraer114_mid	exon	23466007	23466144	0.0144504351752892	-	.	gene_id "sraer114_gene_54618"; transcript_id "sraer114_gene_54618_tx_16"; exon_id "14_23466007_23466144_-"; exonnum "4"; txlen "817";
14	sraer114_mid	exon	23466007	23466144	0.00883082149601008	-	.	gene_id "sraer114_gene_54618"; transcript_id "sraer114_gene_54618_tx_17"; exon_id "14_23466007_23466144_-"; exonnum "4"; txlen "1084";
14	sraer114_mid	exon	23466007	23466144	0.0462344407759365	-	.	gene_id "sraer114_gene_54618"; transcript_id "sraer114_gene_54618_tx_3"; exon_id "14_23466007_23466144_-"; exonnum "3"; txlen "630";
14	sraer114_mid	exon	23466007	23466144	0.0414832435641725	-	.	gene_id "sraer114_gene_54618"; transcript_id "sraer114_gene_54618_tx_5"; exon_id "14_23466007_23466144_-"; exonnum "4"; txlen "733";
14	sraer114_mid	exon	23466007	23466144	0.0334090911696884	-	.	gene_id "sraer114_gene_54618"; transcript_id "sraer114_gene_54618_tx_6"; exon_id "14_23466007_23466144_-"; exonnum "3"; txlen "574";
14	sraer114_mid	exon	23466007	23466144	0.0273004090402775	-	.	gene_id "sraer114_gene_54618"; transcript_id "sraer114_gene_54618_tx_7"; exon_id "14_23466007_23466144_-"; exonnum "4"; txlen "677";
14	sraer114_mid	exon	23500246	23500615	0.0156110765529388	-	.	gene_id "sraer114_gene_54618"; transcript_id "sraer114_gene_54618_tx_12"; exon_id "14_23500246_23500615_-"; exonnum "2"; txlen "790";
14	sraer114_mid	exon	23500246	23500615	0.0156110765529388	-	.	gene_id "sraer114_gene_54618"; transcript_id "sraer114_gene_54618_tx_13"; exon_id "14_23500246_23500615_-"; exonnum "2"; txlen "825";
14	sraer114_mid	exon	23500246	23500615	0.0156110765529388	-	.	gene_id "sraer114_gene_54618"; transcript_id "sraer114_gene_54618_tx_14"; exon_id "14_23500246_23500615_-"; exonnum "2"; txlen "881";
14	sraer114_mid	exon	23500246	23500615	0.00883082149601008	-	.	gene_id "sraer114_gene_54618"; transcript_id "sraer114_gene_54618_tx_17"; exon_id "14_23500246_23500615_-"; exonnum "3"; txlen "1084";
14	sraer114_ss	exon	23502051	23502192	0.0156110765529388	-	.	gene_id "sraer114_gene_54618"; transcript_id "sraer114_gene_54618_tx_12"; exon_id "14_23502051_23502192_-"; exonnum "1"; txlen "790";
14	sraer114_ss	exon	23502051	23502192	0.0156110765529388	-	.	gene_id "sraer114_gene_54618"; transcript_id "sraer114_gene_54618_tx_13"; exon_id "14_23502051_23502192_-"; exonnum "1"; txlen "825";
14	sraer114_ss	exon	23502051	23502192	0.0156110765529388	-	.	gene_id "sraer114_gene_54618"; transcript_id "sraer114_gene_54618_tx_14"; exon_id "14_23502051_23502192_-"; exonnum "1"; txlen "881";
14	sraer114_es	exon	23523885	23523974	0.0255938919194395	-	.	gene_id "sraer114_gene_54618"; transcript_id "sraer114_gene_54618_tx_8"; exon_id "14_23523885_23523974_-"; exonnum "4"; txlen "504";
14	sraer114_es	exon	23523885	23523974	0.0255938919194395	-	.	gene_id "sraer114_gene_54618"; transcript_id "sraer114_gene_54618_tx_9"; exon_id "14_23523885_23523974_-"; exonnum "5"; txlen "590";
14	sraer114_mid	exon	23565258	23565360	0.0144504351752892	-	.	gene_id "sraer114_gene_54618"; transcript_id "sraer114_gene_54618_tx_16"; exon_id "14_23565258_23565360_-"; exonnum "3"; txlen "817";
14	sraer114_mid	exon	23565258	23565360	0.0475315135646733	-	.	gene_id "sraer114_gene_54618"; transcript_id "sraer114_gene_54618_tx_2"; exon_id "14_23565258_23565360_-"; exonnum "4"; txlen "517";
14	sraer114_mid	exon	23565258	23565360	0.0432104668769757	-	.	gene_id "sraer114_gene_54618"; transcript_id "sraer114_gene_54618_tx_4"; exon_id "14_23565258_23565360_-"; exonnum "5"; txlen "603";
14	sraer114_mid	exon	23565258	23565360	0.0414832435641725	-	.	gene_id "sraer114_gene_54618"; transcript_id "sraer114_gene_54618_tx_5"; exon_id "14_23565258_23565360_-"; exonnum "3"; txlen "733";
14	sraer114_mid	exon	23565258	23565360	0.0273004090402775	-	.	gene_id "sraer114_gene_54618"; transcript_id "sraer114_gene_54618_tx_7"; exon_id "14_23565258_23565360_-"; exonnum "3"; txlen "677";
14	sraer114_mid	exon	23620236	23620339	0.0144504351752892	-	.	gene_id "sraer114_gene_54618"; transcript_id "sraer114_gene_54618_tx_15"; exon_id "14_23620236_23620339_-"; exonnum "2"; txlen "714";
14	sraer114_mid	exon	23620236	23620339	0.0144504351752892	-	.	gene_id "sraer114_gene_54618"; transcript_id "sraer114_gene_54618_tx_16"; exon_id "14_23620236_23620339_-"; exonnum "2"; txlen "817";
14	sraer114_mid	exon	23620236	23620339	0.00883082149601008	-	.	gene_id "sraer114_gene_54618"; transcript_id "sraer114_gene_54618_tx_17"; exon_id "14_23620236_23620339_-"; exonnum "2"; txlen "1084";
14	sraer114_mid	exon	23620236	23620339	0.0475315135646733	-	.	gene_id "sraer114_gene_54618"; transcript_id "sraer114_gene_54618_tx_2"; exon_id "14_23620236_23620339_-"; exonnum "3"; txlen "517";
14	sraer114_mid	exon	23620236	23620339	0.0462344407759365	-	.	gene_id "sraer114_gene_54618"; transcript_id "sraer114_gene_54618_tx_3"; exon_id "14_23620236_23620339_-"; exonnum "2"; txlen "630";
14	sraer114_mid	exon	23620236	23620339	0.0432104668769757	-	.	gene_id "sraer114_gene_54618"; transcript_id "sraer114_gene_54618_tx_4"; exon_id "14_23620236_23620339_-"; exonnum "4"; txlen "603";
14	sraer114_mid	exon	23620236	23620339	0.0414832435641725	-	.	gene_id "sraer114_gene_54618"; transcript_id "sraer114_gene_54618_tx_5"; exon_id "14_23620236_23620339_-"; exonnum "2"; txlen "733";
14	sraer114_mid	exon	23620236	23620339	0.0334090911696884	-	.	gene_id "sraer114_gene_54618"; transcript_id "sraer114_gene_54618_tx_6"; exon_id "14_23620236_23620339_-"; exonnum "2"; txlen "574";
14	sraer114_mid	exon	23620236	23620339	0.0273004090402775	-	.	gene_id "sraer114_gene_54618"; transcript_id "sraer114_gene_54618_tx_7"; exon_id "14_23620236_23620339_-"; exonnum "2"; txlen "677";
14	sraer114_mid	exon	23620236	23620339	0.0255938919194395	-	.	gene_id "sraer114_gene_54618"; transcript_id "sraer114_gene_54618_tx_8"; exon_id "14_23620236_23620339_-"; exonnum "3"; txlen "504";
14	sraer114_mid	exon	23620236	23620339	0.0255938919194395	-	.	gene_id "sraer114_gene_54618"; transcript_id "sraer114_gene_54618_tx_9"; exon_id "14_23620236_23620339_-"; exonnum "4"; txlen "590";
14	sraer114_ss	exon	23624263	23624419	0.0144504351752892	-	.	gene_id "sraer114_gene_54618"; transcript_id "sraer114_gene_54618_tx_15"; exon_id "14_23624263_23624419_-"; exonnum "1"; txlen "714";
14	sraer114_ss	exon	23624263	23624419	0.0144504351752892	-	.	gene_id "sraer114_gene_54618"; transcript_id "sraer114_gene_54618_tx_16"; exon_id "14_23624263_23624419_-"; exonnum "1"; txlen "817";
14	sraer114_ss	exon	23624263	23624419	0.00883082149601008	-	.	gene_id "sraer114_gene_54618"; transcript_id "sraer114_gene_54618_tx_17"; exon_id "14_23624263_23624419_-"; exonnum "1"; txlen "1084";
14	sraer114_ss	exon	23624263	23624419	0.0462344407759365	-	.	gene_id "sraer114_gene_54618"; transcript_id "sraer114_gene_54618_tx_3"; exon_id "14_23624263_23624419_-"; exonnum "1"; txlen "630";
14	sraer114_ss	exon	23624263	23624419	0.0414832435641725	-	.	gene_id "sraer114_gene_54618"; transcript_id "sraer114_gene_54618_tx_5"; exon_id "14_23624263_23624419_-"; exonnum "1"; txlen "733";
14	sraer114_ss	exon	23624263	23624419	0.0334090911696884	-	.	gene_id "sraer114_gene_54618"; transcript_id "sraer114_gene_54618_tx_6"; exon_id "14_23624263_23624419_-"; exonnum "1"; txlen "574";
14	sraer114_ss	exon	23624263	23624419	0.0273004090402775	-	.	gene_id "sraer114_gene_54618"; transcript_id "sraer114_gene_54618_tx_7"; exon_id "14_23624263_23624419_-"; exonnum "1"; txlen "677";
14	sraer114_mid	exon	23680801	23680886	0.0432104668769757	-	.	gene_id "sraer114_gene_54618"; transcript_id "sraer114_gene_54618_tx_4"; exon_id "14_23680801_23680886_-"; exonnum "3"; txlen "603";
14	sraer114_mid	exon	23680801	23680886	0.0255938919194395	-	.	gene_id "sraer114_gene_54618"; transcript_id "sraer114_gene_54618_tx_9"; exon_id "14_23680801_23680886_-"; exonnum "3"; txlen "590";
14	sraer114_mid	exon	23682300	23682512	0.0475315135646733	-	.	gene_id "sraer114_gene_54618"; transcript_id "sraer114_gene_54618_tx_2"; exon_id "14_23682300_23682512_-"; exonnum "2"; txlen "517";
14	sraer114_mid	exon	23682300	23682512	0.0432104668769757	-	.	gene_id "sraer114_gene_54618"; transcript_id "sraer114_gene_54618_tx_4"; exon_id "14_23682300_23682512_-"; exonnum "2"; txlen "603";
14	sraer114_mid	exon	23682300	23682512	0.0255938919194395	-	.	gene_id "sraer114_gene_54618"; transcript_id "sraer114_gene_54618_tx_8"; exon_id "14_23682300_23682512_-"; exonnum "2"; txlen "504";
14	sraer114_mid	exon	23682300	23682512	0.0255938919194395	-	.	gene_id "sraer114_gene_54618"; transcript_id "sraer114_gene_54618_tx_9"; exon_id "14_23682300_23682512_-"; exonnum "2"; txlen "590";
14	sraer114_ss	exon	23708921	23709017	0.0475315135646733	-	.	gene_id "sraer114_gene_54618"; transcript_id "sraer114_gene_54618_tx_2"; exon_id "14_23708921_23709017_-"; exonnum "1"; txlen "517";
14	sraer114_ss	exon	23708921	23709017	0.0432104668769757	-	.	gene_id "sraer114_gene_54618"; transcript_id "sraer114_gene_54618_tx_4"; exon_id "14_23708921_23709017_-"; exonnum "1"; txlen "603";
14	sraer114_ss	exon	23708921	23709017	0.0255938919194395	-	.	gene_id "sraer114_gene_54618"; transcript_id "sraer114_gene_54618_tx_8"; exon_id "14_23708921_23709017_-"; exonnum "1"; txlen "504";
14	sraer114_ss	exon	23708921	23709017	0.0255938919194395	-	.	gene_id "sraer114_gene_54618"; transcript_id "sraer114_gene_54618_tx_9"; exon_id "14_23708921_23709017_-"; exonnum "1"; txlen "590";
14	sraer114_es	exon	23746981	23747252	0.281974992725154	-	.	gene_id "sraer114_gene_47578"; transcript_id "sraer114_gene_47578_tx_1"; exon_id "14_23746981_23747252_-"; exonnum "4"; txlen "525";
14	sraer114_es	exon	23746981	23747252	0.0232671744722177	-	.	gene_id "sraer114_gene_47578"; transcript_id "sraer114_gene_47578_tx_2"; exon_id "14_23746981_23747252_-"; exonnum "4"; txlen "533";
14	sraer114_es	exon	23746981	23747252	0.0179489631642822	-	.	gene_id "sraer114_gene_47578"; transcript_id "sraer114_gene_47578_tx_4"; exon_id "14_23746981_23747252_-"; exonnum "5"; txlen "588";
14	sraer114_es	exon	23746981	23747252	0.0179489631642822	-	.	gene_id "sraer114_gene_47578"; transcript_id "sraer114_gene_47578_tx_5"; exon_id "14_23746981_23747252_-"; exonnum "5"; txlen "596";
14	sraer114_mid	exon	23754174	23754257	0.0232671744722177	-	.	gene_id "sraer114_gene_47578"; transcript_id "sraer114_gene_47578_tx_2"; exon_id "14_23754174_23754257_-"; exonnum "3"; txlen "533";
14	sraer114_mid	exon	23754174	23754257	0.0179489631642822	-	.	gene_id "sraer114_gene_47578"; transcript_id "sraer114_gene_47578_tx_5"; exon_id "14_23754174_23754257_-"; exonnum "4"; txlen "596";
14	sraer114_mid	exon	23754182	23754257	0.281974992725154	-	.	gene_id "sraer114_gene_47578"; transcript_id "sraer114_gene_47578_tx_1"; exon_id "14_23754182_23754257_-"; exonnum "3"; txlen "525";
14	sraer114_mid	exon	23754182	23754257	0.0179489631642822	-	.	gene_id "sraer114_gene_47578"; transcript_id "sraer114_gene_47578_tx_4"; exon_id "14_23754182_23754257_-"; exonnum "4"; txlen "588";
14	sraer114_mid	exon	23755173	23755235	0.0179489631642822	-	.	gene_id "sraer114_gene_47578"; transcript_id "sraer114_gene_47578_tx_4"; exon_id "14_23755173_23755235_-"; exonnum "3"; txlen "588";
14	sraer114_mid	exon	23755173	23755235	0.0179489631642822	-	.	gene_id "sraer114_gene_47578"; transcript_id "sraer114_gene_47578_tx_5"; exon_id "14_23755173_23755235_-"; exonnum "3"; txlen "596";
14	sraer114_mid	exon	23761551	23761644	0.281974992725154	-	.	gene_id "sraer114_gene_47578"; transcript_id "sraer114_gene_47578_tx_1"; exon_id "14_23761551_23761644_-"; exonnum "2"; txlen "525";
14	sraer114_mid	exon	23761551	23761644	0.0232671744722177	-	.	gene_id "sraer114_gene_47578"; transcript_id "sraer114_gene_47578_tx_2"; exon_id "14_23761551_23761644_-"; exonnum "2"; txlen "533";
14	sraer114_mid	exon	23761551	23761644	0.0179489631642822	-	.	gene_id "sraer114_gene_47578"; transcript_id "sraer114_gene_47578_tx_4"; exon_id "14_23761551_23761644_-"; exonnum "2"; txlen "588";
14	sraer114_mid	exon	23761551	23761644	0.0179489631642822	-	.	gene_id "sraer114_gene_47578"; transcript_id "sraer114_gene_47578_tx_5"; exon_id "14_23761551_23761644_-"; exonnum "2"; txlen "596";
14	sraer114_ss	exon	23766182	23766264	0.281974992725154	-	.	gene_id "sraer114_gene_47578"; transcript_id "sraer114_gene_47578_tx_1"; exon_id "14_23766182_23766264_-"; exonnum "1"; txlen "525";
14	sraer114_ss	exon	23766182	23766264	0.0232671744722177	-	.	gene_id "sraer114_gene_47578"; transcript_id "sraer114_gene_47578_tx_2"; exon_id "14_23766182_23766264_-"; exonnum "1"; txlen "533";
14	sraer114_ss	exon	23766182	23766264	0.0179489631642822	-	.	gene_id "sraer114_gene_47578"; transcript_id "sraer114_gene_47578_tx_4"; exon_id "14_23766182_23766264_-"; exonnum "1"; txlen "588";
14	sraer114_ss	exon	23766182	23766264	0.0179489631642822	-	.	gene_id "sraer114_gene_47578"; transcript_id "sraer114_gene_47578_tx_5"; exon_id "14_23766182_23766264_-"; exonnum "1"; txlen "596";
14	ensembl	exon	23868325	23868392	0	-	.	gene_id "ENSRNOG00000090101"; gene_version "1"; transcript_id "ENSRNOT00000146214"; transcript_version "1"; exon_number "7"; gene_source "ensembl"; gene_biotype "lncRNA"; transcript_source "ensembl"; transcript_biotype "lncRNA"; exon_id "ENSRNOE00000703779"; exon_version "1";
14	ensembl	transcript	23868325	23954129	0	-	.	gene_id "ENSRNOG00000090101"; gene_version "1"; transcript_id "ENSRNOT00000146214"; transcript_version "1"; gene_source "ensembl"; gene_biotype "lncRNA"; transcript_source "ensembl"; transcript_biotype "lncRNA";
14	ensembl	gene	23868325	23981387	0	-	.	gene_id "ENSRNOG00000090101"; gene_version "1"; gene_source "ensembl"; gene_biotype "lncRNA";
14	ensembl	exon	23888806	23888968	0	-	.	gene_id "ENSRNOG00000090101"; gene_version "1"; transcript_id "ENSRNOT00000146214"; transcript_version "1"; exon_number "6"; gene_source "ensembl"; gene_biotype "lncRNA"; transcript_source "ensembl"; transcript_biotype "lncRNA"; exon_id "ENSRNOE00000726547"; exon_version "1";
14	ENSEMBL114_rn	exon	23888806	23888968	0.00472361865434231	-	.	gene_id "ENSRNOG00000090101"; transcript_id "ENSRNOG00000090101_tx_11"; exon_id "14_23888806_23888968_-"; exonnum "10"; txlen "1284";
14	ENSEMBL114_rn	exon	23888806	23888968	0.00472361865434231	-	.	gene_id "ENSRNOG00000090101"; transcript_id "ENSRNOG00000090101_tx_12"; exon_id "14_23888806_23888968_-"; exonnum "9"; txlen "1156";
14	ENSEMBL114_rn	exon	23888806	23888968	0.00472361865434231	-	.	gene_id "ENSRNOG00000090101"; transcript_id "ENSRNOG00000090101_tx_13"; exon_id "14_23888806_23888968_-"; exonnum "8"; txlen "1007";
14	ENSEMBL114_rn	exon	23888806	23888968	0.00277835611298522	-	.	gene_id "ENSRNOG00000090101"; transcript_id "ENSRNOG00000090101_tx_21"; exon_id "14_23888806_23888968_-"; exonnum "11"; txlen "1414";
14	ENSEMBL114_rn	exon	23888806	23888968	0.00277835611298522	-	.	gene_id "ENSRNOG00000090101"; transcript_id "ENSRNOG00000090101_tx_22"; exon_id "14_23888806_23888968_-"; exonnum "10"; txlen "1286";
14	ENSEMBL114_rn	exon	23888806	23888968	0.00277835611298522	-	.	gene_id "ENSRNOG00000090101"; transcript_id "ENSRNOG00000090101_tx_23"; exon_id "14_23888806_23888968_-"; exonnum "9"; txlen "1137";
14	ENSEMBL114_rn	exon	23888806	23888968	0.00252901646181988	-	.	gene_id "ENSRNOG00000090101"; transcript_id "ENSRNOG00000090101_tx_24"; exon_id "14_23888806_23888968_-"; exonnum "8"; txlen "1332";
14	ENSEMBL114_rn	exon	23888806	23888968	0.00252901646181988	-	.	gene_id "ENSRNOG00000090101"; transcript_id "ENSRNOG00000090101_tx_26"; exon_id "14_23888806_23888968_-"; exonnum "9"; txlen "1462";
14	ENSEMBL114_rn	exon	23888806	23888968	0.00192347730898977	-	.	gene_id "ENSRNOG00000090101"; transcript_id "ENSRNOG00000090101_tx_30"; exon_id "14_23888806_23888968_-"; exonnum "9"; txlen "1583";
14	ENSEMBL114_rn	exon	23888806	23888968	0.00192347730898977	-	.	gene_id "ENSRNOG00000090101"; transcript_id "ENSRNOG00000090101_tx_32"; exon_id "14_23888806_23888968_-"; exonnum "10"; txlen "1713";
14	ENSEMBL114_rn	exon	23888806	23888968	0.000926118704328408	-	.	gene_id "ENSRNOG00000090101"; transcript_id "ENSRNOG00000090101_tx_36"; exon_id "14_23888806_23888968_-"; exonnum "12"; txlen "1990";
14	ensembl	exon	23917078	23917182	0	-	.	gene_id "ENSRNOG00000090101"; gene_version "1"; transcript_id "ENSRNOT00000131213"; transcript_version "1"; exon_number "4"; gene_source "ensembl"; gene_biotype "lncRNA"; transcript_source "ensembl"; transcript_biotype "lncRNA"; exon_id "ENSRNOE00000817981"; exon_version "1";
14	ensembl	transcript	23917078	23926747	0	-	.	gene_id "ENSRNOG00000090101"; gene_version "1"; transcript_id "ENSRNOT00000131213"; transcript_version "1"; gene_source "ensembl"; gene_biotype "lncRNA"; transcript_source "ensembl"; transcript_biotype "lncRNA";
14	sraer114_mid	exon	23918054	23918179	0.00370407480398328	-	.	gene_id "ENSRNOG00000090101"; transcript_id "ENSRNOG00000090101_tx_17"; exon_id "14_23918054_23918179_-"; exonnum "8"; txlen "995";
14	sraer114_mid	exon	23918054	23918179	0.00370407480398328	-	.	gene_id "ENSRNOG00000090101"; transcript_id "ENSRNOG00000090101_tx_19"; exon_id "14_23918054_23918179_-"; exonnum "6"; txlen "885";
14	ensembl	exon	23918054	23918184	0	-	.	gene_id "ENSRNOG00000090101"; gene_version "1"; transcript_id "ENSRNOT00000146214"; transcript_version "1"; exon_number "5"; gene_source "ensembl"; gene_biotype "lncRNA"; transcript_source "ensembl"; transcript_biotype "lncRNA"; exon_id "ENSRNOE00000688973"; exon_version "1";
14	ensembl	exon	23918054	23918184	0	-	.	gene_id "ENSRNOG00000090101"; gene_version "1"; transcript_id "ENSRNOT00000131213"; transcript_version "1"; exon_number "3"; gene_source "ensembl"; gene_biotype "lncRNA"; transcript_source "ensembl"; transcript_biotype "lncRNA"; exon_id "ENSRNOE00000688973"; exon_version "1";
14	ENSEMBL114_rn	exon	23918054	23918184	0.00472361865434231	-	.	gene_id "ENSRNOG00000090101"; transcript_id "ENSRNOG00000090101_tx_11"; exon_id "14_23918054_23918184_-"; exonnum "9"; txlen "1284";
14	ENSEMBL114_rn	exon	23918054	23918184	0.00472361865434231	-	.	gene_id "ENSRNOG00000090101"; transcript_id "ENSRNOG00000090101_tx_12"; exon_id "14_23918054_23918184_-"; exonnum "8"; txlen "1156";
14	ENSEMBL114_rn	exon	23918054	23918184	0.00472361865434231	-	.	gene_id "ENSRNOG00000090101"; transcript_id "ENSRNOG00000090101_tx_13"; exon_id "14_23918054_23918184_-"; exonnum "7"; txlen "1007";
14	ENSEMBL114_rn	exon	23918054	23918184	0.00370407480398328	-	.	gene_id "ENSRNOG00000090101"; transcript_id "ENSRNOG00000090101_tx_18"; exon_id "14_23918054_23918184_-"; exonnum "6"; txlen "890";
14	ENSEMBL114_rn	exon	23918054	23918184	0.00277835611298522	-	.	gene_id "ENSRNOG00000090101"; transcript_id "ENSRNOG00000090101_tx_21"; exon_id "14_23918054_23918184_-"; exonnum "10"; txlen "1414";
14	ENSEMBL114_rn	exon	23918054	23918184	0.00277835611298522	-	.	gene_id "ENSRNOG00000090101"; transcript_id "ENSRNOG00000090101_tx_22"; exon_id "14_23918054_23918184_-"; exonnum "9"; txlen "1286";
14	ENSEMBL114_rn	exon	23918054	23918184	0.00277835611298522	-	.	gene_id "ENSRNOG00000090101"; transcript_id "ENSRNOG00000090101_tx_23"; exon_id "14_23918054_23918184_-"; exonnum "8"; txlen "1137";
14	ENSEMBL114_rn	exon	23918054	23918184	0.00252901646181988	-	.	gene_id "ENSRNOG00000090101"; transcript_id "ENSRNOG00000090101_tx_24"; exon_id "14_23918054_23918184_-"; exonnum "7"; txlen "1332";
14	ENSEMBL114_rn	exon	23918054	23918184	0.00252901646181988	-	.	gene_id "ENSRNOG00000090101"; transcript_id "ENSRNOG00000090101_tx_26"; exon_id "14_23918054_23918184_-"; exonnum "8"; txlen "1462";
14	ENSEMBL114_rn	exon	23918054	23918184	0.00192347730898977	-	.	gene_id "ENSRNOG00000090101"; transcript_id "ENSRNOG00000090101_tx_30"; exon_id "14_23918054_23918184_-"; exonnum "8"; txlen "1583";
14	ENSEMBL114_rn	exon	23918054	23918184	0.00192347730898977	-	.	gene_id "ENSRNOG00000090101"; transcript_id "ENSRNOG00000090101_tx_32"; exon_id "14_23918054_23918184_-"; exonnum "9"; txlen "1713";
14	ENSEMBL114_rn	exon	23918054	23918184	0.000926118704328408	-	.	gene_id "ENSRNOG00000090101"; transcript_id "ENSRNOG00000090101_tx_36"; exon_id "14_23918054_23918184_-"; exonnum "11"; txlen "1990";
14	ensembl	exon	23926256	23926322	0	-	.	gene_id "ENSRNOG00000090101"; gene_version "1"; transcript_id "ENSRNOT00000146214"; transcript_version "1"; exon_number "4"; gene_source "ensembl"; gene_biotype "lncRNA"; transcript_source "ensembl"; transcript_biotype "lncRNA"; exon_id "ENSRNOE00000718565"; exon_version "1";
14	ensembl	exon	23926256	23926322	0	-	.	gene_id "ENSRNOG00000090101"; gene_version "1"; transcript_id "ENSRNOT00000131213"; transcript_version "1"; exon_number "2"; gene_source "ensembl"; gene_biotype "lncRNA"; transcript_source "ensembl"; transcript_biotype "lncRNA"; exon_id "ENSRNOE00000718565"; exon_version "1";
14	ENSEMBL114_rn	exon	23926256	23926322	0.00472361865434231	-	.	gene_id "ENSRNOG00000090101"; transcript_id "ENSRNOG00000090101_tx_11"; exon_id "14_23926256_23926322_-"; exonnum "8"; txlen "1284";
14	ENSEMBL114_rn	exon	23926256	23926322	0.00472361865434231	-	.	gene_id "ENSRNOG00000090101"; transcript_id "ENSRNOG00000090101_tx_12"; exon_id "14_23926256_23926322_-"; exonnum "7"; txlen "1156";
14	ENSEMBL114_rn	exon	23926256	23926322	0.00472361865434231	-	.	gene_id "ENSRNOG00000090101"; transcript_id "ENSRNOG00000090101_tx_13"; exon_id "14_23926256_23926322_-"; exonnum "6"; txlen "1007";
14	ENSEMBL114_rn	exon	23926256	23926322	0.00370407480398328	-	.	gene_id "ENSRNOG00000090101"; transcript_id "ENSRNOG00000090101_tx_17"; exon_id "14_23926256_23926322_-"; exonnum "7"; txlen "995";
14	ENSEMBL114_rn	exon	23926256	23926322	0.00370407480398328	-	.	gene_id "ENSRNOG00000090101"; transcript_id "ENSRNOG00000090101_tx_18"; exon_id "14_23926256_23926322_-"; exonnum "5"; txlen "890";
14	ENSEMBL114_rn	exon	23926256	23926322	0.00370407480398328	-	.	gene_id "ENSRNOG00000090101"; transcript_id "ENSRNOG00000090101_tx_19"; exon_id "14_23926256_23926322_-"; exonnum "5"; txlen "885";
14	ENSEMBL114_rn	exon	23926256	23926322	0.00277835611298522	-	.	gene_id "ENSRNOG00000090101"; transcript_id "ENSRNOG00000090101_tx_21"; exon_id "14_23926256_23926322_-"; exonnum "9"; txlen "1414";
14	ENSEMBL114_rn	exon	23926256	23926322	0.00277835611298522	-	.	gene_id "ENSRNOG00000090101"; transcript_id "ENSRNOG00000090101_tx_22"; exon_id "14_23926256_23926322_-"; exonnum "8"; txlen "1286";
14	ENSEMBL114_rn	exon	23926256	23926322	0.00277835611298522	-	.	gene_id "ENSRNOG00000090101"; transcript_id "ENSRNOG00000090101_tx_23"; exon_id "14_23926256_23926322_-"; exonnum "7"; txlen "1137";
14	ENSEMBL114_rn	exon	23926256	23926322	0.00252901646181988	-	.	gene_id "ENSRNOG00000090101"; transcript_id "ENSRNOG00000090101_tx_24"; exon_id "14_23926256_23926322_-"; exonnum "6"; txlen "1332";
14	ENSEMBL114_rn	exon	23926256	23926322	0.00252901646181988	-	.	gene_id "ENSRNOG00000090101"; transcript_id "ENSRNOG00000090101_tx_26"; exon_id "14_23926256_23926322_-"; exonnum "7"; txlen "1462";
14	ENSEMBL114_rn	exon	23926256	23926322	0.00192347730898977	-	.	gene_id "ENSRNOG00000090101"; transcript_id "ENSRNOG00000090101_tx_30"; exon_id "14_23926256_23926322_-"; exonnum "7"; txlen "1583";
14	ENSEMBL114_rn	exon	23926256	23926322	0.00192347730898977	-	.	gene_id "ENSRNOG00000090101"; transcript_id "ENSRNOG00000090101_tx_32"; exon_id "14_23926256_23926322_-"; exonnum "8"; txlen "1713";
14	ENSEMBL114_rn	exon	23926256	23926322	0.000926118704328408	-	.	gene_id "ENSRNOG00000090101"; transcript_id "ENSRNOG00000090101_tx_36"; exon_id "14_23926256_23926322_-"; exonnum "10"; txlen "1990";
14	ensembl	exon	23926629	23926740	0	-	.	gene_id "ENSRNOG00000090101"; gene_version "1"; transcript_id "ENSRNOT00000146214"; transcript_version "1"; exon_number "3"; gene_source "ensembl"; gene_biotype "lncRNA"; transcript_source "ensembl"; transcript_biotype "lncRNA"; exon_id "ENSRNOE00000784278"; exon_version "1";
14	ENSEMBL114_rn	exon	23926629	23926740	0.00472361865434231	-	.	gene_id "ENSRNOG00000090101"; transcript_id "ENSRNOG00000090101_tx_11"; exon_id "14_23926629_23926740_-"; exonnum "7"; txlen "1284";
14	ENSEMBL114_rn	exon	23926629	23926740	0.00472361865434231	-	.	gene_id "ENSRNOG00000090101"; transcript_id "ENSRNOG00000090101_tx_12"; exon_id "14_23926629_23926740_-"; exonnum "6"; txlen "1156";
14	ENSEMBL114_rn	exon	23926629	23926740	0.00472361865434231	-	.	gene_id "ENSRNOG00000090101"; transcript_id "ENSRNOG00000090101_tx_13"; exon_id "14_23926629_23926740_-"; exonnum "5"; txlen "1007";
14	ENSEMBL114_rn	exon	23926629	23926740	0.00370407480398328	-	.	gene_id "ENSRNOG00000090101"; transcript_id "ENSRNOG00000090101_tx_17"; exon_id "14_23926629_23926740_-"; exonnum "6"; txlen "995";
14	ENSEMBL114_rn	exon	23926629	23926740	0.00370407480398328	-	.	gene_id "ENSRNOG00000090101"; transcript_id "ENSRNOG00000090101_tx_18"; exon_id "14_23926629_23926740_-"; exonnum "4"; txlen "890";
14	ENSEMBL114_rn	exon	23926629	23926740	0.00370407480398328	-	.	gene_id "ENSRNOG00000090101"; transcript_id "ENSRNOG00000090101_tx_19"; exon_id "14_23926629_23926740_-"; exonnum "4"; txlen "885";
14	ENSEMBL114_rn	exon	23926629	23926740	0.00277835611298522	-	.	gene_id "ENSRNOG00000090101"; transcript_id "ENSRNOG00000090101_tx_21"; exon_id "14_23926629_23926740_-"; exonnum "8"; txlen "1414";
14	ENSEMBL114_rn	exon	23926629	23926740	0.00277835611298522	-	.	gene_id "ENSRNOG00000090101"; transcript_id "ENSRNOG00000090101_tx_22"; exon_id "14_23926629_23926740_-"; exonnum "7"; txlen "1286";
14	ENSEMBL114_rn	exon	23926629	23926740	0.00277835611298522	-	.	gene_id "ENSRNOG00000090101"; transcript_id "ENSRNOG00000090101_tx_23"; exon_id "14_23926629_23926740_-"; exonnum "6"; txlen "1137";
14	ENSEMBL114_rn	exon	23926629	23926740	0.00252901646181988	-	.	gene_id "ENSRNOG00000090101"; transcript_id "ENSRNOG00000090101_tx_24"; exon_id "14_23926629_23926740_-"; exonnum "5"; txlen "1332";
14	ENSEMBL114_rn	exon	23926629	23926740	0.00252901646181988	-	.	gene_id "ENSRNOG00000090101"; transcript_id "ENSRNOG00000090101_tx_26"; exon_id "14_23926629_23926740_-"; exonnum "6"; txlen "1462";
14	ENSEMBL114_rn	exon	23926629	23926740	0.00192347730898977	-	.	gene_id "ENSRNOG00000090101"; transcript_id "ENSRNOG00000090101_tx_30"; exon_id "14_23926629_23926740_-"; exonnum "6"; txlen "1583";
14	ENSEMBL114_rn	exon	23926629	23926740	0.00192347730898977	-	.	gene_id "ENSRNOG00000090101"; transcript_id "ENSRNOG00000090101_tx_32"; exon_id "14_23926629_23926740_-"; exonnum "7"; txlen "1713";
14	ENSEMBL114_rn	exon	23926629	23926740	0.000926118704328408	-	.	gene_id "ENSRNOG00000090101"; transcript_id "ENSRNOG00000090101_tx_36"; exon_id "14_23926629_23926740_-"; exonnum "9"; txlen "1990";
14	ensembl	exon	23926629	23926747	0	-	.	gene_id "ENSRNOG00000090101"; gene_version "1"; transcript_id "ENSRNOT00000131213"; transcript_version "1"; exon_number "1"; gene_source "ensembl"; gene_biotype "lncRNA"; transcript_source "ensembl"; transcript_biotype "lncRNA"; exon_id "ENSRNOE00000702450"; exon_version "1";
14	sraer114_es	exon	23949327	23949418	0.0122234468531448	-	.	gene_id "ENSRNOG00000090101"; transcript_id "ENSRNOG00000090101_tx_5"; exon_id "14_23949327_23949418_-"; exonnum "6"; txlen "782";
14	sraer114_es	exon	23949327	23949418	0.00888977952955987	-	.	gene_id "ENSRNOG00000090101"; transcript_id "ENSRNOG00000090101_tx_6"; exon_id "14_23949327_23949418_-"; exonnum "4"; txlen "672";
14	ensembl	exon	23950360	23950681	0	-	.	gene_id "ENSRNOG00000090101"; gene_version "1"; transcript_id "ENSRNOT00000162131"; transcript_version "1"; exon_number "6"; gene_source "ensembl"; gene_biotype "lncRNA"; transcript_source "ensembl"; transcript_biotype "lncRNA"; exon_id "ENSRNOE00000734903"; exon_version "1"; tag "Ensembl_canonical";
14	ensembl	transcript	23950360	23981387	0	-	.	gene_id "ENSRNOG00000090101"; gene_version "1"; transcript_id "ENSRNOT00000162131"; transcript_version "1"; gene_source "ensembl"; gene_biotype "lncRNA"; transcript_source "ensembl"; transcript_biotype "lncRNA"; tag "Ensembl_canonical";
14	ensembl	exon	23950394	23950681	0	-	.	gene_id "ENSRNOG00000090101"; gene_version "1"; transcript_id "ENSRNOT00000152818"; transcript_version "1"; exon_number "7"; gene_source "ensembl"; gene_biotype "lncRNA"; transcript_source "ensembl"; transcript_biotype "lncRNA"; exon_id "ENSRNOE00000791652"; exon_version "1";
14	ENSEMBL114_rn	exon	23950394	23950681	0.0246877283645903	-	.	gene_id "ENSRNOG00000090101"; transcript_id "ENSRNOG00000090101_tx_1"; exon_id "14_23950394_23950681_-"; exonnum "5"; txlen "1147";
14	ENSEMBL114_rn	exon	23950394	23950681	0.00622684552610814	-	.	gene_id "ENSRNOG00000090101"; transcript_id "ENSRNOG00000090101_tx_10"; exon_id "14_23950394_23950681_-"; exonnum "6"; txlen "952";
14	ENSEMBL114_rn	exon	23950394	23950681	0.00401563981097839	-	.	gene_id "ENSRNOG00000090101"; transcript_id "ENSRNOG00000090101_tx_14"; exon_id "14_23950394_23950681_-"; exonnum "6"; txlen "1398";
14	ENSEMBL114_rn	exon	23950394	23950681	0.00380586136830423	-	.	gene_id "ENSRNOG00000090101"; transcript_id "ENSRNOG00000090101_tx_15"; exon_id "14_23950394_23950681_-"; exonnum "8"; txlen "1545";
14	ENSEMBL114_rn	exon	23950394	23950681	0.0174151469243173	-	.	gene_id "ENSRNOG00000090101"; transcript_id "ENSRNOG00000090101_tx_2"; exon_id "14_23950394_23950681_-"; exonnum "4"; txlen "868";
14	ENSEMBL114_rn	exon	23950394	23950681	0.00252901646181988	-	.	gene_id "ENSRNOG00000090101"; transcript_id "ENSRNOG00000090101_tx_25"; exon_id "14_23950394_23950681_-"; exonnum "6"; txlen "1277";
14	ENSEMBL114_rn	exon	23950394	23950681	0.00220036067144468	-	.	gene_id "ENSRNOG00000090101"; transcript_id "ENSRNOG00000090101_tx_28"; exon_id "14_23950394_23950681_-"; exonnum "7"; txlen "1417";
14	ENSEMBL114_rn	exon	23950394	23950681	0.00192347730898977	-	.	gene_id "ENSRNOG00000090101"; transcript_id "ENSRNOG00000090101_tx_31"; exon_id "14_23950394_23950681_-"; exonnum "7"; txlen "1528";
14	ENSEMBL114_rn	exon	23950394	23950681	0.00176028853715575	-	.	gene_id "ENSRNOG00000090101"; transcript_id "ENSRNOG00000090101_tx_33"; exon_id "14_23950394_23950681_-"; exonnum "6"; txlen "1268";
14	ENSEMBL114_rn	exon	23950394	23950681	0.00173637746793029	-	.	gene_id "ENSRNOG00000090101"; transcript_id "ENSRNOG00000090101_tx_35"; exon_id "14_23950394_23950681_-"; exonnum "8"; txlen "1675";
14	ENSEMBL114_rn	exon	23950394	23950681	0.0135209325213106	-	.	gene_id "ENSRNOG00000090101"; transcript_id "ENSRNOG00000090101_tx_4"; exon_id "14_23950394_23950681_-"; exonnum "7"; txlen "1424";
14	ENSEMBL114_rn	exon	23950394	23950681	0.00716961291377931	-	.	gene_id "ENSRNOG00000090101"; transcript_id "ENSRNOG00000090101_tx_8"; exon_id "14_23950394_23950681_-"; exonnum "8"; txlen "1229";
14	ENSEMBL114_rn	exon	23950394	23950681	0.00716961291377931	-	.	gene_id "ENSRNOG00000090101"; transcript_id "ENSRNOG00000090101_tx_9"; exon_id "14_23950394_23950681_-"; exonnum "7"; txlen "1101";
14	ensembl	transcript	23950394	23981043	0	-	.	gene_id "ENSRNOG00000090101"; gene_version "1"; transcript_id "ENSRNOT00000152818"; transcript_version "1"; gene_source "ensembl"; gene_biotype "lncRNA"; transcript_source "ensembl"; transcript_biotype "lncRNA";
14	ensembl	exon	23953004	23953125	0	-	.	gene_id "ENSRNOG00000090101"; gene_version "1"; transcript_id "ENSRNOT00000146214"; transcript_version "1"; exon_number "2"; gene_source "ensembl"; gene_biotype "lncRNA"; transcript_source "ensembl"; transcript_biotype "lncRNA"; exon_id "ENSRNOE00000675333"; exon_version "1";
14	ensembl	exon	23953004	23953125	0	-	.	gene_id "ENSRNOG00000090101"; gene_version "1"; transcript_id "ENSRNOT00000162131"; transcript_version "1"; exon_number "5"; gene_source "ensembl"; gene_biotype "lncRNA"; transcript_source "ensembl"; transcript_biotype "lncRNA"; exon_id "ENSRNOE00000675333"; exon_version "1"; tag "Ensembl_canonical";
14	ensembl	exon	23953004	23953125	0	-	.	gene_id "ENSRNOG00000090101"; gene_version "1"; transcript_id "ENSRNOT00000152818"; transcript_version "1"; exon_number "6"; gene_source "ensembl"; gene_biotype "lncRNA"; transcript_source "ensembl"; transcript_biotype "lncRNA"; exon_id "ENSRNOE00000675333"; exon_version "1";
14	ENSEMBL114_rn	exon	23953004	23953125	0.0246877283645903	-	.	gene_id "ENSRNOG00000090101"; transcript_id "ENSRNOG00000090101_tx_1"; exon_id "14_23953004_23953125_-"; exonnum "4"; txlen "1147";
14	ENSEMBL114_rn	exon	23953004	23953125	0.00622684552610814	-	.	gene_id "ENSRNOG00000090101"; transcript_id "ENSRNOG00000090101_tx_10"; exon_id "14_23953004_23953125_-"; exonnum "5"; txlen "952";
14	ENSEMBL114_rn	exon	23953004	23953125	0.00472361865434231	-	.	gene_id "ENSRNOG00000090101"; transcript_id "ENSRNOG00000090101_tx_11"; exon_id "14_23953004_23953125_-"; exonnum "6"; txlen "1284";
14	ENSEMBL114_rn	exon	23953004	23953125	0.00472361865434231	-	.	gene_id "ENSRNOG00000090101"; transcript_id "ENSRNOG00000090101_tx_12"; exon_id "14_23953004_23953125_-"; exonnum "5"; txlen "1156";
14	ENSEMBL114_rn	exon	23953004	23953125	0.00472361865434231	-	.	gene_id "ENSRNOG00000090101"; transcript_id "ENSRNOG00000090101_tx_13"; exon_id "14_23953004_23953125_-"; exonnum "4"; txlen "1007";
14	ENSEMBL114_rn	exon	23953004	23953125	0.00401563981097839	-	.	gene_id "ENSRNOG00000090101"; transcript_id "ENSRNOG00000090101_tx_14"; exon_id "14_23953004_23953125_-"; exonnum "5"; txlen "1398";
14	ENSEMBL114_rn	exon	23953004	23953125	0.00380586136830423	-	.	gene_id "ENSRNOG00000090101"; transcript_id "ENSRNOG00000090101_tx_15"; exon_id "14_23953004_23953125_-"; exonnum "7"; txlen "1545";
14	ENSEMBL114_rn	exon	23953004	23953125	0.00370407480398328	-	.	gene_id "ENSRNOG00000090101"; transcript_id "ENSRNOG00000090101_tx_17"; exon_id "14_23953004_23953125_-"; exonnum "5"; txlen "995";
14	ENSEMBL114_rn	exon	23953004	23953125	0.00370407480398328	-	.	gene_id "ENSRNOG00000090101"; transcript_id "ENSRNOG00000090101_tx_18"; exon_id "14_23953004_23953125_-"; exonnum "3"; txlen "890";
14	ENSEMBL114_rn	exon	23953004	23953125	0.00370407480398328	-	.	gene_id "ENSRNOG00000090101"; transcript_id "ENSRNOG00000090101_tx_19"; exon_id "14_23953004_23953125_-"; exonnum "3"; txlen "885";
14	ENSEMBL114_rn	exon	23953004	23953125	0.0174151469243173	-	.	gene_id "ENSRNOG00000090101"; transcript_id "ENSRNOG00000090101_tx_2"; exon_id "14_23953004_23953125_-"; exonnum "3"; txlen "868";
14	ENSEMBL114_rn	exon	23953004	23953125	0.00277835611298522	-	.	gene_id "ENSRNOG00000090101"; transcript_id "ENSRNOG00000090101_tx_21"; exon_id "14_23953004_23953125_-"; exonnum "7"; txlen "1414";
14	ENSEMBL114_rn	exon	23953004	23953125	0.00277835611298522	-	.	gene_id "ENSRNOG00000090101"; transcript_id "ENSRNOG00000090101_tx_22"; exon_id "14_23953004_23953125_-"; exonnum "6"; txlen "1286";
14	ENSEMBL114_rn	exon	23953004	23953125	0.00277835611298522	-	.	gene_id "ENSRNOG00000090101"; transcript_id "ENSRNOG00000090101_tx_23"; exon_id "14_23953004_23953125_-"; exonnum "5"; txlen "1137";
14	ENSEMBL114_rn	exon	23953004	23953125	0.00252901646181988	-	.	gene_id "ENSRNOG00000090101"; transcript_id "ENSRNOG00000090101_tx_24"; exon_id "14_23953004_23953125_-"; exonnum "4"; txlen "1332";
14	ENSEMBL114_rn	exon	23953004	23953125	0.00252901646181988	-	.	gene_id "ENSRNOG00000090101"; transcript_id "ENSRNOG00000090101_tx_25"; exon_id "14_23953004_23953125_-"; exonnum "5"; txlen "1277";
14	ENSEMBL114_rn	exon	23953004	23953125	0.00252901646181988	-	.	gene_id "ENSRNOG00000090101"; transcript_id "ENSRNOG00000090101_tx_26"; exon_id "14_23953004_23953125_-"; exonnum "5"; txlen "1462";
14	ENSEMBL114_rn	exon	23953004	23953125	0.00220036067144468	-	.	gene_id "ENSRNOG00000090101"; transcript_id "ENSRNOG00000090101_tx_28"; exon_id "14_23953004_23953125_-"; exonnum "6"; txlen "1417";
14	ENSEMBL114_rn	exon	23953004	23953125	0.00192347730898977	-	.	gene_id "ENSRNOG00000090101"; transcript_id "ENSRNOG00000090101_tx_30"; exon_id "14_23953004_23953125_-"; exonnum "5"; txlen "1583";
14	ENSEMBL114_rn	exon	23953004	23953125	0.00192347730898977	-	.	gene_id "ENSRNOG00000090101"; transcript_id "ENSRNOG00000090101_tx_31"; exon_id "14_23953004_23953125_-"; exonnum "6"; txlen "1528";
14	ENSEMBL114_rn	exon	23953004	23953125	0.00192347730898977	-	.	gene_id "ENSRNOG00000090101"; transcript_id "ENSRNOG00000090101_tx_32"; exon_id "14_23953004_23953125_-"; exonnum "6"; txlen "1713";
14	ENSEMBL114_rn	exon	23953004	23953125	0.00176028853715575	-	.	gene_id "ENSRNOG00000090101"; transcript_id "ENSRNOG00000090101_tx_33"; exon_id "14_23953004_23953125_-"; exonnum "5"; txlen "1268";
14	ENSEMBL114_rn	exon	23953004	23953125	0.00173637746793029	-	.	gene_id "ENSRNOG00000090101"; transcript_id "ENSRNOG00000090101_tx_35"; exon_id "14_23953004_23953125_-"; exonnum "7"; txlen "1675";
14	ENSEMBL114_rn	exon	23953004	23953125	0.000926118704328408	-	.	gene_id "ENSRNOG00000090101"; transcript_id "ENSRNOG00000090101_tx_36"; exon_id "14_23953004_23953125_-"; exonnum "8"; txlen "1990";
14	ENSEMBL114_rn	exon	23953004	23953125	0.0135209325213106	-	.	gene_id "ENSRNOG00000090101"; transcript_id "ENSRNOG00000090101_tx_4"; exon_id "14_23953004_23953125_-"; exonnum "6"; txlen "1424";
14	ENSEMBL114_rn	exon	23953004	23953125	0.0122234468531448	-	.	gene_id "ENSRNOG00000090101"; transcript_id "ENSRNOG00000090101_tx_5"; exon_id "14_23953004_23953125_-"; exonnum "5"; txlen "782";
14	ENSEMBL114_rn	exon	23953004	23953125	0.00888977952955987	-	.	gene_id "ENSRNOG00000090101"; transcript_id "ENSRNOG00000090101_tx_6"; exon_id "14_23953004_23953125_-"; exonnum "3"; txlen "672";
14	ENSEMBL114_rn	exon	23953004	23953125	0.00716961291377931	-	.	gene_id "ENSRNOG00000090101"; transcript_id "ENSRNOG00000090101_tx_8"; exon_id "14_23953004_23953125_-"; exonnum "7"; txlen "1229";
14	ENSEMBL114_rn	exon	23953004	23953125	0.00716961291377931	-	.	gene_id "ENSRNOG00000090101"; transcript_id "ENSRNOG00000090101_tx_9"; exon_id "14_23953004_23953125_-"; exonnum "6"; txlen "1101";
14	ensembl	exon	23953648	23953771	0	-	.	gene_id "ENSRNOG00000090101"; gene_version "1"; transcript_id "ENSRNOT00000162131"; transcript_version "1"; exon_number "4"; gene_source "ensembl"; gene_biotype "lncRNA"; transcript_source "ensembl"; transcript_biotype "lncRNA"; exon_id "ENSRNOE00000694559"; exon_version "1"; tag "Ensembl_canonical";
14	ensembl	exon	23953648	23953771	0	-	.	gene_id "ENSRNOG00000090101"; gene_version "1"; transcript_id "ENSRNOT00000152818"; transcript_version "1"; exon_number "5"; gene_source "ensembl"; gene_biotype "lncRNA"; transcript_source "ensembl"; transcript_biotype "lncRNA"; exon_id "ENSRNOE00000694559"; exon_version "1";
14	ENSEMBL114_rn	exon	23953648	23953771	0.0246877283645903	-	.	gene_id "ENSRNOG00000090101"; transcript_id "ENSRNOG00000090101_tx_1"; exon_id "14_23953648_23953771_-"; exonnum "3"; txlen "1147";
14	ENSEMBL114_rn	exon	23953648	23953771	0.00622684552610814	-	.	gene_id "ENSRNOG00000090101"; transcript_id "ENSRNOG00000090101_tx_10"; exon_id "14_23953648_23953771_-"; exonnum "4"; txlen "952";
14	ENSEMBL114_rn	exon	23953648	23953771	0.00472361865434231	-	.	gene_id "ENSRNOG00000090101"; transcript_id "ENSRNOG00000090101_tx_11"; exon_id "14_23953648_23953771_-"; exonnum "5"; txlen "1284";
14	ENSEMBL114_rn	exon	23953648	23953771	0.00472361865434231	-	.	gene_id "ENSRNOG00000090101"; transcript_id "ENSRNOG00000090101_tx_12"; exon_id "14_23953648_23953771_-"; exonnum "4"; txlen "1156";
14	ENSEMBL114_rn	exon	23953648	23953771	0.00472361865434231	-	.	gene_id "ENSRNOG00000090101"; transcript_id "ENSRNOG00000090101_tx_13"; exon_id "14_23953648_23953771_-"; exonnum "3"; txlen "1007";
14	ENSEMBL114_rn	exon	23953648	23953771	0.00401563981097839	-	.	gene_id "ENSRNOG00000090101"; transcript_id "ENSRNOG00000090101_tx_14"; exon_id "14_23953648_23953771_-"; exonnum "4"; txlen "1398";
14	ENSEMBL114_rn	exon	23953648	23953771	0.00380586136830423	-	.	gene_id "ENSRNOG00000090101"; transcript_id "ENSRNOG00000090101_tx_15"; exon_id "14_23953648_23953771_-"; exonnum "6"; txlen "1545";
14	ENSEMBL114_rn	exon	23953648	23953771	0.00370407480398328	-	.	gene_id "ENSRNOG00000090101"; transcript_id "ENSRNOG00000090101_tx_17"; exon_id "14_23953648_23953771_-"; exonnum "4"; txlen "995";
14	ENSEMBL114_rn	exon	23953648	23953771	0.00370407480398328	-	.	gene_id "ENSRNOG00000090101"; transcript_id "ENSRNOG00000090101_tx_18"; exon_id "14_23953648_23953771_-"; exonnum "2"; txlen "890";
14	ENSEMBL114_rn	exon	23953648	23953771	0.00370407480398328	-	.	gene_id "ENSRNOG00000090101"; transcript_id "ENSRNOG00000090101_tx_19"; exon_id "14_23953648_23953771_-"; exonnum "2"; txlen "885";
14	ENSEMBL114_rn	exon	23953648	23953771	0.0174151469243173	-	.	gene_id "ENSRNOG00000090101"; transcript_id "ENSRNOG00000090101_tx_2"; exon_id "14_23953648_23953771_-"; exonnum "2"; txlen "868";
14	ENSEMBL114_rn	exon	23953648	23953771	0.00277835611298522	-	.	gene_id "ENSRNOG00000090101"; transcript_id "ENSRNOG00000090101_tx_21"; exon_id "14_23953648_23953771_-"; exonnum "6"; txlen "1414";
14	ENSEMBL114_rn	exon	23953648	23953771	0.00277835611298522	-	.	gene_id "ENSRNOG00000090101"; transcript_id "ENSRNOG00000090101_tx_22"; exon_id "14_23953648_23953771_-"; exonnum "5"; txlen "1286";
14	ENSEMBL114_rn	exon	23953648	23953771	0.00277835611298522	-	.	gene_id "ENSRNOG00000090101"; transcript_id "ENSRNOG00000090101_tx_23"; exon_id "14_23953648_23953771_-"; exonnum "4"; txlen "1137";
14	ENSEMBL114_rn	exon	23953648	23953771	0.00252901646181988	-	.	gene_id "ENSRNOG00000090101"; transcript_id "ENSRNOG00000090101_tx_24"; exon_id "14_23953648_23953771_-"; exonnum "3"; txlen "1332";
14	ENSEMBL114_rn	exon	23953648	23953771	0.00252901646181988	-	.	gene_id "ENSRNOG00000090101"; transcript_id "ENSRNOG00000090101_tx_25"; exon_id "14_23953648_23953771_-"; exonnum "4"; txlen "1277";
14	ENSEMBL114_rn	exon	23953648	23953771	0.00252901646181988	-	.	gene_id "ENSRNOG00000090101"; transcript_id "ENSRNOG00000090101_tx_26"; exon_id "14_23953648_23953771_-"; exonnum "4"; txlen "1462";
14	ENSEMBL114_rn	exon	23953648	23953771	0.00220036067144468	-	.	gene_id "ENSRNOG00000090101"; transcript_id "ENSRNOG00000090101_tx_28"; exon_id "14_23953648_23953771_-"; exonnum "5"; txlen "1417";
14	ENSEMBL114_rn	exon	23953648	23953771	0.00192347730898977	-	.	gene_id "ENSRNOG00000090101"; transcript_id "ENSRNOG00000090101_tx_30"; exon_id "14_23953648_23953771_-"; exonnum "4"; txlen "1583";
14	ENSEMBL114_rn	exon	23953648	23953771	0.00192347730898977	-	.	gene_id "ENSRNOG00000090101"; transcript_id "ENSRNOG00000090101_tx_31"; exon_id "14_23953648_23953771_-"; exonnum "5"; txlen "1528";
14	ENSEMBL114_rn	exon	23953648	23953771	0.00192347730898977	-	.	gene_id "ENSRNOG00000090101"; transcript_id "ENSRNOG00000090101_tx_32"; exon_id "14_23953648_23953771_-"; exonnum "5"; txlen "1713";
14	ENSEMBL114_rn	exon	23953648	23953771	0.00176028853715575	-	.	gene_id "ENSRNOG00000090101"; transcript_id "ENSRNOG00000090101_tx_33"; exon_id "14_23953648_23953771_-"; exonnum "4"; txlen "1268";
14	ENSEMBL114_rn	exon	23953648	23953771	0.00173637746793029	-	.	gene_id "ENSRNOG00000090101"; transcript_id "ENSRNOG00000090101_tx_35"; exon_id "14_23953648_23953771_-"; exonnum "6"; txlen "1675";
14	ENSEMBL114_rn	exon	23953648	23953771	0.000926118704328408	-	.	gene_id "ENSRNOG00000090101"; transcript_id "ENSRNOG00000090101_tx_36"; exon_id "14_23953648_23953771_-"; exonnum "7"; txlen "1990";
14	ENSEMBL114_rn	exon	23953648	23953771	0.0135209325213106	-	.	gene_id "ENSRNOG00000090101"; transcript_id "ENSRNOG00000090101_tx_4"; exon_id "14_23953648_23953771_-"; exonnum "5"; txlen "1424";
14	ENSEMBL114_rn	exon	23953648	23953771	0.0122234468531448	-	.	gene_id "ENSRNOG00000090101"; transcript_id "ENSRNOG00000090101_tx_5"; exon_id "14_23953648_23953771_-"; exonnum "4"; txlen "782";
14	ENSEMBL114_rn	exon	23953648	23953771	0.00888977952955987	-	.	gene_id "ENSRNOG00000090101"; transcript_id "ENSRNOG00000090101_tx_6"; exon_id "14_23953648_23953771_-"; exonnum "2"; txlen "672";
14	ENSEMBL114_rn	exon	23953648	23953771	0.00716961291377931	-	.	gene_id "ENSRNOG00000090101"; transcript_id "ENSRNOG00000090101_tx_8"; exon_id "14_23953648_23953771_-"; exonnum "6"; txlen "1229";
14	ENSEMBL114_rn	exon	23953648	23953771	0.00716961291377931	-	.	gene_id "ENSRNOG00000090101"; transcript_id "ENSRNOG00000090101_tx_9"; exon_id "14_23953648_23953771_-"; exonnum "5"; txlen "1101";
14	ensembl	exon	23953648	23954129	0	-	.	gene_id "ENSRNOG00000090101"; gene_version "1"; transcript_id "ENSRNOT00000146214"; transcript_version "1"; exon_number "1"; gene_source "ensembl"; gene_biotype "lncRNA"; transcript_source "ensembl"; transcript_biotype "lncRNA"; exon_id "ENSRNOE00000796785"; exon_version "1";
14	sraer114_ss	exon	23955317	23955650	0.00370407480398328	-	.	gene_id "ENSRNOG00000090101"; transcript_id "ENSRNOG00000090101_tx_18"; exon_id "14_23955317_23955650_-"; exonnum "1"; txlen "890";
14	sraer114_ss	exon	23955317	23955650	0.00370407480398328	-	.	gene_id "ENSRNOG00000090101"; transcript_id "ENSRNOG00000090101_tx_19"; exon_id "14_23955317_23955650_-"; exonnum "1"; txlen "885";
14	sraer114_ss	exon	23955317	23955650	0.0174151469243173	-	.	gene_id "ENSRNOG00000090101"; transcript_id "ENSRNOG00000090101_tx_2"; exon_id "14_23955317_23955650_-"; exonnum "1"; txlen "868";
14	sraer114_ss	exon	23955317	23955650	0.00888977952955987	-	.	gene_id "ENSRNOG00000090101"; transcript_id "ENSRNOG00000090101_tx_6"; exon_id "14_23955317_23955650_-"; exonnum "1"; txlen "672";
14	sraer114_mid	exon	23957467	23957596	0.00622684552610814	-	.	gene_id "ENSRNOG00000090101"; transcript_id "ENSRNOG00000090101_tx_10"; exon_id "14_23957467_23957596_-"; exonnum "3"; txlen "952";
14	sraer114_mid	exon	23957467	23957596	0.00380586136830423	-	.	gene_id "ENSRNOG00000090101"; transcript_id "ENSRNOG00000090101_tx_16"; exon_id "14_23957467_23957596_-"; exonnum "6"; txlen "1141";
14	sraer114_mid	exon	23957467	23957596	0.00277835611298522	-	.	gene_id "ENSRNOG00000090101"; transcript_id "ENSRNOG00000090101_tx_21"; exon_id "14_23957467_23957596_-"; exonnum "5"; txlen "1414";
14	sraer114_mid	exon	23957467	23957596	0.00277835611298522	-	.	gene_id "ENSRNOG00000090101"; transcript_id "ENSRNOG00000090101_tx_22"; exon_id "14_23957467_23957596_-"; exonnum "4"; txlen "1286";
14	sraer114_mid	exon	23957467	23957596	0.00277835611298522	-	.	gene_id "ENSRNOG00000090101"; transcript_id "ENSRNOG00000090101_tx_23"; exon_id "14_23957467_23957596_-"; exonnum "3"; txlen "1137";
14	sraer114_mid	exon	23957467	23957596	0.00252901646181988	-	.	gene_id "ENSRNOG00000090101"; transcript_id "ENSRNOG00000090101_tx_25"; exon_id "14_23957467_23957596_-"; exonnum "3"; txlen "1277";
14	sraer114_mid	exon	23957467	23957596	0.00252901646181988	-	.	gene_id "ENSRNOG00000090101"; transcript_id "ENSRNOG00000090101_tx_26"; exon_id "14_23957467_23957596_-"; exonnum "3"; txlen "1462";
14	sraer114_mid	exon	23957467	23957596	0.00220036067144468	-	.	gene_id "ENSRNOG00000090101"; transcript_id "ENSRNOG00000090101_tx_29"; exon_id "14_23957467_23957596_-"; exonnum "5"; txlen "1013";
14	sraer114_mid	exon	23957467	23957596	0.00192347730898977	-	.	gene_id "ENSRNOG00000090101"; transcript_id "ENSRNOG00000090101_tx_31"; exon_id "14_23957467_23957596_-"; exonnum "4"; txlen "1528";
14	sraer114_mid	exon	23957467	23957596	0.00192347730898977	-	.	gene_id "ENSRNOG00000090101"; transcript_id "ENSRNOG00000090101_tx_32"; exon_id "14_23957467_23957596_-"; exonnum "4"; txlen "1713";
14	sraer114_mid	exon	23957467	23957596	0.00176028853715575	-	.	gene_id "ENSRNOG00000090101"; transcript_id "ENSRNOG00000090101_tx_34"; exon_id "14_23957467_23957596_-"; exonnum "4"; txlen "864";
14	sraer114_mid	exon	23957467	23957596	0.000926118704328408	-	.	gene_id "ENSRNOG00000090101"; transcript_id "ENSRNOG00000090101_tx_36"; exon_id "14_23957467_23957596_-"; exonnum "6"; txlen "1990";
14	sraer114_mid	exon	23957467	23957596	0.00716961291377931	-	.	gene_id "ENSRNOG00000090101"; transcript_id "ENSRNOG00000090101_tx_8"; exon_id "14_23957467_23957596_-"; exonnum "5"; txlen "1229";
14	sraer114_mid	exon	23957467	23957596	0.00716961291377931	-	.	gene_id "ENSRNOG00000090101"; transcript_id "ENSRNOG00000090101_tx_9"; exon_id "14_23957467_23957596_-"; exonnum "4"; txlen "1101";
14	ensembl	exon	23957467	23958171	0	-	.	gene_id "ENSRNOG00000090101"; gene_version "1"; transcript_id "ENSRNOT00000162131"; transcript_version "1"; exon_number "3"; gene_source "ensembl"; gene_biotype "lncRNA"; transcript_source "ensembl"; transcript_biotype "lncRNA"; exon_id "ENSRNOE00000766190"; exon_version "1"; tag "Ensembl_canonical";
14	ensembl	exon	23957972	23958171	0	-	.	gene_id "ENSRNOG00000090101"; gene_version "1"; transcript_id "ENSRNOT00000128319"; transcript_version "1"; exon_number "2"; gene_source "ensembl"; gene_biotype "lncRNA"; transcript_source "ensembl"; transcript_biotype "lncRNA"; exon_id "ENSRNOE00000813355"; exon_version "1";
14	ensembl	transcript	23957972	23981043	0	-	.	gene_id "ENSRNOG00000090101"; gene_version "1"; transcript_id "ENSRNOT00000128319"; transcript_version "1"; gene_source "ensembl"; gene_biotype "lncRNA"; transcript_source "ensembl"; transcript_biotype "lncRNA";
14	ensembl	exon	23958005	23958171	0	-	.	gene_id "ENSRNOG00000090101"; gene_version "1"; transcript_id "ENSRNOT00000152818"; transcript_version "1"; exon_number "4"; gene_source "ensembl"; gene_biotype "lncRNA"; transcript_source "ensembl"; transcript_biotype "lncRNA"; exon_id "ENSRNOE00000768808"; exon_version "1";
14	ENSEMBL114_rn	exon	23958005	23958171	0.0246877283645903	-	.	gene_id "ENSRNOG00000090101"; transcript_id "ENSRNOG00000090101_tx_1"; exon_id "14_23958005_23958171_-"; exonnum "2"; txlen "1147";
14	ENSEMBL114_rn	exon	23958005	23958171	0.00622684552610814	-	.	gene_id "ENSRNOG00000090101"; transcript_id "ENSRNOG00000090101_tx_10"; exon_id "14_23958005_23958171_-"; exonnum "2"; txlen "952";
14	ENSEMBL114_rn	exon	23958005	23958171	0.00472361865434231	-	.	gene_id "ENSRNOG00000090101"; transcript_id "ENSRNOG00000090101_tx_11"; exon_id "14_23958005_23958171_-"; exonnum "4"; txlen "1284";
14	ENSEMBL114_rn	exon	23958005	23958171	0.00472361865434231	-	.	gene_id "ENSRNOG00000090101"; transcript_id "ENSRNOG00000090101_tx_12"; exon_id "14_23958005_23958171_-"; exonnum "3"; txlen "1156";
14	ENSEMBL114_rn	exon	23958005	23958171	0.00472361865434231	-	.	gene_id "ENSRNOG00000090101"; transcript_id "ENSRNOG00000090101_tx_13"; exon_id "14_23958005_23958171_-"; exonnum "2"; txlen "1007";
14	ENSEMBL114_rn	exon	23958005	23958171	0.00401563981097839	-	.	gene_id "ENSRNOG00000090101"; transcript_id "ENSRNOG00000090101_tx_14"; exon_id "14_23958005_23958171_-"; exonnum "3"; txlen "1398";
14	ENSEMBL114_rn	exon	23958005	23958171	0.00380586136830423	-	.	gene_id "ENSRNOG00000090101"; transcript_id "ENSRNOG00000090101_tx_15"; exon_id "14_23958005_23958171_-"; exonnum "5"; txlen "1545";
14	ENSEMBL114_rn	exon	23958005	23958171	0.00380586136830423	-	.	gene_id "ENSRNOG00000090101"; transcript_id "ENSRNOG00000090101_tx_16"; exon_id "14_23958005_23958171_-"; exonnum "5"; txlen "1141";
14	ENSEMBL114_rn	exon	23958005	23958171	0.00370407480398328	-	.	gene_id "ENSRNOG00000090101"; transcript_id "ENSRNOG00000090101_tx_17"; exon_id "14_23958005_23958171_-"; exonnum "3"; txlen "995";
14	ENSEMBL114_rn	exon	23958005	23958171	0.00277835611298522	-	.	gene_id "ENSRNOG00000090101"; transcript_id "ENSRNOG00000090101_tx_21"; exon_id "14_23958005_23958171_-"; exonnum "4"; txlen "1414";
14	ENSEMBL114_rn	exon	23958005	23958171	0.00277835611298522	-	.	gene_id "ENSRNOG00000090101"; transcript_id "ENSRNOG00000090101_tx_22"; exon_id "14_23958005_23958171_-"; exonnum "3"; txlen "1286";
14	ENSEMBL114_rn	exon	23958005	23958171	0.00277835611298522	-	.	gene_id "ENSRNOG00000090101"; transcript_id "ENSRNOG00000090101_tx_23"; exon_id "14_23958005_23958171_-"; exonnum "2"; txlen "1137";
14	ENSEMBL114_rn	exon	23958005	23958171	0.00252901646181988	-	.	gene_id "ENSRNOG00000090101"; transcript_id "ENSRNOG00000090101_tx_24"; exon_id "14_23958005_23958171_-"; exonnum "2"; txlen "1332";
14	ENSEMBL114_rn	exon	23958005	23958171	0.00252901646181988	-	.	gene_id "ENSRNOG00000090101"; transcript_id "ENSRNOG00000090101_tx_25"; exon_id "14_23958005_23958171_-"; exonnum "2"; txlen "1277";
14	ENSEMBL114_rn	exon	23958005	23958171	0.00252901646181988	-	.	gene_id "ENSRNOG00000090101"; transcript_id "ENSRNOG00000090101_tx_26"; exon_id "14_23958005_23958171_-"; exonnum "2"; txlen "1462";
14	ENSEMBL114_rn	exon	23958005	23958171	0.00220036067144468	-	.	gene_id "ENSRNOG00000090101"; transcript_id "ENSRNOG00000090101_tx_28"; exon_id "14_23958005_23958171_-"; exonnum "4"; txlen "1417";
14	ENSEMBL114_rn	exon	23958005	23958171	0.00220036067144468	-	.	gene_id "ENSRNOG00000090101"; transcript_id "ENSRNOG00000090101_tx_29"; exon_id "14_23958005_23958171_-"; exonnum "4"; txlen "1013";
14	ENSEMBL114_rn	exon	23958005	23958171	0.00192347730898977	-	.	gene_id "ENSRNOG00000090101"; transcript_id "ENSRNOG00000090101_tx_30"; exon_id "14_23958005_23958171_-"; exonnum "3"; txlen "1583";
14	ENSEMBL114_rn	exon	23958005	23958171	0.00192347730898977	-	.	gene_id "ENSRNOG00000090101"; transcript_id "ENSRNOG00000090101_tx_31"; exon_id "14_23958005_23958171_-"; exonnum "3"; txlen "1528";
14	ENSEMBL114_rn	exon	23958005	23958171	0.00192347730898977	-	.	gene_id "ENSRNOG00000090101"; transcript_id "ENSRNOG00000090101_tx_32"; exon_id "14_23958005_23958171_-"; exonnum "3"; txlen "1713";
14	ENSEMBL114_rn	exon	23958005	23958171	0.00176028853715575	-	.	gene_id "ENSRNOG00000090101"; transcript_id "ENSRNOG00000090101_tx_33"; exon_id "14_23958005_23958171_-"; exonnum "3"; txlen "1268";
14	ENSEMBL114_rn	exon	23958005	23958171	0.00176028853715575	-	.	gene_id "ENSRNOG00000090101"; transcript_id "ENSRNOG00000090101_tx_34"; exon_id "14_23958005_23958171_-"; exonnum "3"; txlen "864";
14	ENSEMBL114_rn	exon	23958005	23958171	0.00173637746793029	-	.	gene_id "ENSRNOG00000090101"; transcript_id "ENSRNOG00000090101_tx_35"; exon_id "14_23958005_23958171_-"; exonnum "5"; txlen "1675";
14	ENSEMBL114_rn	exon	23958005	23958171	0.000926118704328408	-	.	gene_id "ENSRNOG00000090101"; transcript_id "ENSRNOG00000090101_tx_36"; exon_id "14_23958005_23958171_-"; exonnum "5"; txlen "1990";
14	ENSEMBL114_rn	exon	23958005	23958171	0.0135209325213106	-	.	gene_id "ENSRNOG00000090101"; transcript_id "ENSRNOG00000090101_tx_4"; exon_id "14_23958005_23958171_-"; exonnum "4"; txlen "1424";
14	ENSEMBL114_rn	exon	23958005	23958171	0.0122234468531448	-	.	gene_id "ENSRNOG00000090101"; transcript_id "ENSRNOG00000090101_tx_5"; exon_id "14_23958005_23958171_-"; exonnum "3"; txlen "782";
14	ENSEMBL114_rn	exon	23958005	23958171	0.00716961291377931	-	.	gene_id "ENSRNOG00000090101"; transcript_id "ENSRNOG00000090101_tx_8"; exon_id "14_23958005_23958171_-"; exonnum "4"; txlen "1229";
14	ENSEMBL114_rn	exon	23958005	23958171	0.00716961291377931	-	.	gene_id "ENSRNOG00000090101"; transcript_id "ENSRNOG00000090101_tx_9"; exon_id "14_23958005_23958171_-"; exonnum "3"; txlen "1101";
14	ensembl	exon	23969202	23969350	0	-	.	gene_id "ENSRNOG00000090101"; gene_version "1"; transcript_id "ENSRNOT00000162131"; transcript_version "1"; exon_number "2"; gene_source "ensembl"; gene_biotype "lncRNA"; transcript_source "ensembl"; transcript_biotype "lncRNA"; exon_id "ENSRNOE00000709309"; exon_version "1"; tag "Ensembl_canonical";
14	ensembl	exon	23969202	23969350	0	-	.	gene_id "ENSRNOG00000090101"; gene_version "1"; transcript_id "ENSRNOT00000152818"; transcript_version "1"; exon_number "3"; gene_source "ensembl"; gene_biotype "lncRNA"; transcript_source "ensembl"; transcript_biotype "lncRNA"; exon_id "ENSRNOE00000709309"; exon_version "1";
14	ENSEMBL114_rn	exon	23969202	23969350	0.00472361865434231	-	.	gene_id "ENSRNOG00000090101"; transcript_id "ENSRNOG00000090101_tx_11"; exon_id "14_23969202_23969350_-"; exonnum "3"; txlen "1284";
14	ENSEMBL114_rn	exon	23969202	23969350	0.00472361865434231	-	.	gene_id "ENSRNOG00000090101"; transcript_id "ENSRNOG00000090101_tx_12"; exon_id "14_23969202_23969350_-"; exonnum "2"; txlen "1156";
14	ENSEMBL114_rn	exon	23969202	23969350	0.00380586136830423	-	.	gene_id "ENSRNOG00000090101"; transcript_id "ENSRNOG00000090101_tx_15"; exon_id "14_23969202_23969350_-"; exonnum "4"; txlen "1545";
14	ENSEMBL114_rn	exon	23969202	23969350	0.00380586136830423	-	.	gene_id "ENSRNOG00000090101"; transcript_id "ENSRNOG00000090101_tx_16"; exon_id "14_23969202_23969350_-"; exonnum "4"; txlen "1141";
14	ENSEMBL114_rn	exon	23969202	23969350	0.00370407480398328	-	.	gene_id "ENSRNOG00000090101"; transcript_id "ENSRNOG00000090101_tx_17"; exon_id "14_23969202_23969350_-"; exonnum "2"; txlen "995";
14	ENSEMBL114_rn	exon	23969202	23969350	0.00277835611298522	-	.	gene_id "ENSRNOG00000090101"; transcript_id "ENSRNOG00000090101_tx_21"; exon_id "14_23969202_23969350_-"; exonnum "3"; txlen "1414";
14	ENSEMBL114_rn	exon	23969202	23969350	0.00277835611298522	-	.	gene_id "ENSRNOG00000090101"; transcript_id "ENSRNOG00000090101_tx_22"; exon_id "14_23969202_23969350_-"; exonnum "2"; txlen "1286";
14	ENSEMBL114_rn	exon	23969202	23969350	0.00220036067144468	-	.	gene_id "ENSRNOG00000090101"; transcript_id "ENSRNOG00000090101_tx_28"; exon_id "14_23969202_23969350_-"; exonnum "3"; txlen "1417";
14	ENSEMBL114_rn	exon	23969202	23969350	0.00220036067144468	-	.	gene_id "ENSRNOG00000090101"; transcript_id "ENSRNOG00000090101_tx_29"; exon_id "14_23969202_23969350_-"; exonnum "3"; txlen "1013";
14	ENSEMBL114_rn	exon	23969202	23969350	0.00173637746793029	-	.	gene_id "ENSRNOG00000090101"; transcript_id "ENSRNOG00000090101_tx_35"; exon_id "14_23969202_23969350_-"; exonnum "4"; txlen "1675";
14	ENSEMBL114_rn	exon	23969202	23969350	0.000926118704328408	-	.	gene_id "ENSRNOG00000090101"; transcript_id "ENSRNOG00000090101_tx_36"; exon_id "14_23969202_23969350_-"; exonnum "4"; txlen "1990";
14	ENSEMBL114_rn	exon	23969202	23969350	0.0135209325213106	-	.	gene_id "ENSRNOG00000090101"; transcript_id "ENSRNOG00000090101_tx_4"; exon_id "14_23969202_23969350_-"; exonnum "3"; txlen "1424";
14	ENSEMBL114_rn	exon	23969202	23969350	0.0122234468531448	-	.	gene_id "ENSRNOG00000090101"; transcript_id "ENSRNOG00000090101_tx_5"; exon_id "14_23969202_23969350_-"; exonnum "2"; txlen "782";
14	ENSEMBL114_rn	exon	23969202	23969350	0.00716961291377931	-	.	gene_id "ENSRNOG00000090101"; transcript_id "ENSRNOG00000090101_tx_8"; exon_id "14_23969202_23969350_-"; exonnum "3"; txlen "1229";
14	ENSEMBL114_rn	exon	23969202	23969350	0.00716961291377931	-	.	gene_id "ENSRNOG00000090101"; transcript_id "ENSRNOG00000090101_tx_9"; exon_id "14_23969202_23969350_-"; exonnum "2"; txlen "1101";
14	ensembl	exon	23977237	23977364	0	-	.	gene_id "ENSRNOG00000090101"; gene_version "1"; transcript_id "ENSRNOT00000152818"; transcript_version "1"; exon_number "2"; gene_source "ensembl"; gene_biotype "lncRNA"; transcript_source "ensembl"; transcript_biotype "lncRNA"; exon_id "ENSRNOE00000699749"; exon_version "1";
14	ENSEMBL114_rn	exon	23977237	23977364	0.00472361865434231	-	.	gene_id "ENSRNOG00000090101"; transcript_id "ENSRNOG00000090101_tx_11"; exon_id "14_23977237_23977364_-"; exonnum "2"; txlen "1284";
14	ENSEMBL114_rn	exon	23977237	23977364	0.00380586136830423	-	.	gene_id "ENSRNOG00000090101"; transcript_id "ENSRNOG00000090101_tx_15"; exon_id "14_23977237_23977364_-"; exonnum "3"; txlen "1545";
14	ENSEMBL114_rn	exon	23977237	23977364	0.00380586136830423	-	.	gene_id "ENSRNOG00000090101"; transcript_id "ENSRNOG00000090101_tx_16"; exon_id "14_23977237_23977364_-"; exonnum "3"; txlen "1141";
14	ENSEMBL114_rn	exon	23977237	23977364	0.00370407480398328	-	.	gene_id "ENSRNOG00000090101"; transcript_id "ENSRNOG00000090101_tx_17"; exon_id "14_23977237_23977364_-"; exonnum "1"; txlen "995";
14	ENSEMBL114_rn	exon	23977237	23977364	0.00277835611298522	-	.	gene_id "ENSRNOG00000090101"; transcript_id "ENSRNOG00000090101_tx_21"; exon_id "14_23977237_23977364_-"; exonnum "2"; txlen "1414";
14	ENSEMBL114_rn	exon	23977237	23977364	0.00173637746793029	-	.	gene_id "ENSRNOG00000090101"; transcript_id "ENSRNOG00000090101_tx_35"; exon_id "14_23977237_23977364_-"; exonnum "3"; txlen "1675";
14	ENSEMBL114_rn	exon	23977237	23977364	0.000926118704328408	-	.	gene_id "ENSRNOG00000090101"; transcript_id "ENSRNOG00000090101_tx_36"; exon_id "14_23977237_23977364_-"; exonnum "3"; txlen "1990";
14	ENSEMBL114_rn	exon	23977237	23977364	0.0135209325213106	-	.	gene_id "ENSRNOG00000090101"; transcript_id "ENSRNOG00000090101_tx_4"; exon_id "14_23977237_23977364_-"; exonnum "2"; txlen "1424";
14	ENSEMBL114_rn	exon	23977237	23977364	0.0122234468531448	-	.	gene_id "ENSRNOG00000090101"; transcript_id "ENSRNOG00000090101_tx_5"; exon_id "14_23977237_23977364_-"; exonnum "1"; txlen "782";
14	ENSEMBL114_rn	exon	23977237	23977364	0.00716961291377931	-	.	gene_id "ENSRNOG00000090101"; transcript_id "ENSRNOG00000090101_tx_8"; exon_id "14_23977237_23977364_-"; exonnum "2"; txlen "1229";
14	sraer114_mid	exon	23980824	23980944	0.00622684552610814	-	.	gene_id "ENSRNOG00000090101"; transcript_id "ENSRNOG00000090101_tx_10"; exon_id "14_23980824_23980944_-"; exonnum "1"; txlen "952";
14	sraer114_mid	exon	23980824	23980944	0.00472361865434231	-	.	gene_id "ENSRNOG00000090101"; transcript_id "ENSRNOG00000090101_tx_11"; exon_id "14_23980824_23980944_-"; exonnum "1"; txlen "1284";
14	sraer114_mid	exon	23980824	23980944	0.00472361865434231	-	.	gene_id "ENSRNOG00000090101"; transcript_id "ENSRNOG00000090101_tx_12"; exon_id "14_23980824_23980944_-"; exonnum "1"; txlen "1156";
14	sraer114_mid	exon	23980824	23980944	0.00472361865434231	-	.	gene_id "ENSRNOG00000090101"; transcript_id "ENSRNOG00000090101_tx_13"; exon_id "14_23980824_23980944_-"; exonnum "1"; txlen "1007";
14	sraer114_mid	exon	23980824	23980944	0.00380586136830423	-	.	gene_id "ENSRNOG00000090101"; transcript_id "ENSRNOG00000090101_tx_15"; exon_id "14_23980824_23980944_-"; exonnum "2"; txlen "1545";
14	sraer114_mid	exon	23980824	23980944	0.00380586136830423	-	.	gene_id "ENSRNOG00000090101"; transcript_id "ENSRNOG00000090101_tx_16"; exon_id "14_23980824_23980944_-"; exonnum "2"; txlen "1141";
14	sraer114_mid	exon	23980824	23980944	0.00277835611298522	-	.	gene_id "ENSRNOG00000090101"; transcript_id "ENSRNOG00000090101_tx_21"; exon_id "14_23980824_23980944_-"; exonnum "1"; txlen "1414";
14	sraer114_mid	exon	23980824	23980944	0.00277835611298522	-	.	gene_id "ENSRNOG00000090101"; transcript_id "ENSRNOG00000090101_tx_22"; exon_id "14_23980824_23980944_-"; exonnum "1"; txlen "1286";
14	sraer114_mid	exon	23980824	23980944	0.00277835611298522	-	.	gene_id "ENSRNOG00000090101"; transcript_id "ENSRNOG00000090101_tx_23"; exon_id "14_23980824_23980944_-"; exonnum "1"; txlen "1137";
14	sraer114_mid	exon	23980824	23980944	0.00220036067144468	-	.	gene_id "ENSRNOG00000090101"; transcript_id "ENSRNOG00000090101_tx_28"; exon_id "14_23980824_23980944_-"; exonnum "2"; txlen "1417";
14	sraer114_mid	exon	23980824	23980944	0.00220036067144468	-	.	gene_id "ENSRNOG00000090101"; transcript_id "ENSRNOG00000090101_tx_29"; exon_id "14_23980824_23980944_-"; exonnum "2"; txlen "1013";
14	sraer114_mid	exon	23980824	23980944	0.00176028853715575	-	.	gene_id "ENSRNOG00000090101"; transcript_id "ENSRNOG00000090101_tx_33"; exon_id "14_23980824_23980944_-"; exonnum "2"; txlen "1268";
14	sraer114_mid	exon	23980824	23980944	0.00176028853715575	-	.	gene_id "ENSRNOG00000090101"; transcript_id "ENSRNOG00000090101_tx_34"; exon_id "14_23980824_23980944_-"; exonnum "2"; txlen "864";
14	sraer114_mid	exon	23980824	23980944	0.00716961291377931	-	.	gene_id "ENSRNOG00000090101"; transcript_id "ENSRNOG00000090101_tx_8"; exon_id "14_23980824_23980944_-"; exonnum "1"; txlen "1229";
14	sraer114_mid	exon	23980824	23980944	0.00716961291377931	-	.	gene_id "ENSRNOG00000090101"; transcript_id "ENSRNOG00000090101_tx_9"; exon_id "14_23980824_23980944_-"; exonnum "1"; txlen "1101";
14	ensembl	exon	23980824	23981043	0	-	.	gene_id "ENSRNOG00000090101"; gene_version "1"; transcript_id "ENSRNOT00000152818"; transcript_version "1"; exon_number "1"; gene_source "ensembl"; gene_biotype "lncRNA"; transcript_source "ensembl"; transcript_biotype "lncRNA"; exon_id "ENSRNOE00000776227"; exon_version "1";
14	ensembl	exon	23980824	23981043	0	-	.	gene_id "ENSRNOG00000090101"; gene_version "1"; transcript_id "ENSRNOT00000128319"; transcript_version "1"; exon_number "1"; gene_source "ensembl"; gene_biotype "lncRNA"; transcript_source "ensembl"; transcript_biotype "lncRNA"; exon_id "ENSRNOE00000776227"; exon_version "1";
14	ensembl	exon	23980824	23981387	0	-	.	gene_id "ENSRNOG00000090101"; gene_version "1"; transcript_id "ENSRNOT00000162131"; transcript_version "1"; exon_number "1"; gene_source "ensembl"; gene_biotype "lncRNA"; transcript_source "ensembl"; transcript_biotype "lncRNA"; exon_id "ENSRNOE00000727656"; exon_version "1"; tag "Ensembl_canonical";
14	sraer114_es	exon	23985325	23985400	0.00242215661132045	-	.	gene_id "ENSRNOG00000090101"; transcript_id "ENSRNOG00000090101_tx_27"; exon_id "14_23985325_23985400_-"; exonnum "3"; txlen "773";
14	sraer114_mid	exon	23996441	23996691	0.00401563981097839	-	.	gene_id "ENSRNOG00000090101"; transcript_id "ENSRNOG00000090101_tx_14"; exon_id "14_23996441_23996691_-"; exonnum "2"; txlen "1398";
14	sraer114_mid	exon	23996441	23996691	0.00242215661132045	-	.	gene_id "ENSRNOG00000090101"; transcript_id "ENSRNOG00000090101_tx_27"; exon_id "14_23996441_23996691_-"; exonnum "2"; txlen "773";
14	sraer114_mid	exon	23996441	23996691	0.00192347730898977	-	.	gene_id "ENSRNOG00000090101"; transcript_id "ENSRNOG00000090101_tx_30"; exon_id "14_23996441_23996691_-"; exonnum "2"; txlen "1583";
14	sraer114_mid	exon	23996441	23996691	0.00192347730898977	-	.	gene_id "ENSRNOG00000090101"; transcript_id "ENSRNOG00000090101_tx_31"; exon_id "14_23996441_23996691_-"; exonnum "2"; txlen "1528";
14	sraer114_mid	exon	23996441	23996691	0.00192347730898977	-	.	gene_id "ENSRNOG00000090101"; transcript_id "ENSRNOG00000090101_tx_32"; exon_id "14_23996441_23996691_-"; exonnum "2"; txlen "1713";
14	sraer114_mid	exon	23996441	23996691	0.00173637746793029	-	.	gene_id "ENSRNOG00000090101"; transcript_id "ENSRNOG00000090101_tx_35"; exon_id "14_23996441_23996691_-"; exonnum "2"; txlen "1675";
14	sraer114_mid	exon	23996441	23996691	0.000926118704328408	-	.	gene_id "ENSRNOG00000090101"; transcript_id "ENSRNOG00000090101_tx_36"; exon_id "14_23996441_23996691_-"; exonnum "2"; txlen "1990";
14	sraer114_ss	exon	24007463	24007908	0.0246877283645903	-	.	gene_id "ENSRNOG00000090101"; transcript_id "ENSRNOG00000090101_tx_1"; exon_id "14_24007463_24007908_-"; exonnum "1"; txlen "1147";
14	sraer114_ss	exon	24007463	24007908	0.00401563981097839	-	.	gene_id "ENSRNOG00000090101"; transcript_id "ENSRNOG00000090101_tx_14"; exon_id "14_24007463_24007908_-"; exonnum "1"; txlen "1398";
14	sraer114_ss	exon	24007463	24007908	0.00380586136830423	-	.	gene_id "ENSRNOG00000090101"; transcript_id "ENSRNOG00000090101_tx_15"; exon_id "14_24007463_24007908_-"; exonnum "1"; txlen "1545";
14	sraer114_ss	exon	24007463	24007908	0.00380586136830423	-	.	gene_id "ENSRNOG00000090101"; transcript_id "ENSRNOG00000090101_tx_16"; exon_id "14_24007463_24007908_-"; exonnum "1"; txlen "1141";
14	sraer114_ss	exon	24007463	24007908	0.00252901646181988	-	.	gene_id "ENSRNOG00000090101"; transcript_id "ENSRNOG00000090101_tx_24"; exon_id "14_24007463_24007908_-"; exonnum "1"; txlen "1332";
14	sraer114_ss	exon	24007463	24007908	0.00252901646181988	-	.	gene_id "ENSRNOG00000090101"; transcript_id "ENSRNOG00000090101_tx_25"; exon_id "14_24007463_24007908_-"; exonnum "1"; txlen "1277";
14	sraer114_ss	exon	24007463	24007908	0.00252901646181988	-	.	gene_id "ENSRNOG00000090101"; transcript_id "ENSRNOG00000090101_tx_26"; exon_id "14_24007463_24007908_-"; exonnum "1"; txlen "1462";
14	sraer114_ss	exon	24007463	24007908	0.00242215661132045	-	.	gene_id "ENSRNOG00000090101"; transcript_id "ENSRNOG00000090101_tx_27"; exon_id "14_24007463_24007908_-"; exonnum "1"; txlen "773";
14	sraer114_ss	exon	24007463	24007908	0.00220036067144468	-	.	gene_id "ENSRNOG00000090101"; transcript_id "ENSRNOG00000090101_tx_28"; exon_id "14_24007463_24007908_-"; exonnum "1"; txlen "1417";
14	sraer114_ss	exon	24007463	24007908	0.00220036067144468	-	.	gene_id "ENSRNOG00000090101"; transcript_id "ENSRNOG00000090101_tx_29"; exon_id "14_24007463_24007908_-"; exonnum "1"; txlen "1013";
14	sraer114_ss	exon	24007463	24007908	0.00192347730898977	-	.	gene_id "ENSRNOG00000090101"; transcript_id "ENSRNOG00000090101_tx_30"; exon_id "14_24007463_24007908_-"; exonnum "1"; txlen "1583";
14	sraer114_ss	exon	24007463	24007908	0.00192347730898977	-	.	gene_id "ENSRNOG00000090101"; transcript_id "ENSRNOG00000090101_tx_31"; exon_id "14_24007463_24007908_-"; exonnum "1"; txlen "1528";
14	sraer114_ss	exon	24007463	24007908	0.00192347730898977	-	.	gene_id "ENSRNOG00000090101"; transcript_id "ENSRNOG00000090101_tx_32"; exon_id "14_24007463_24007908_-"; exonnum "1"; txlen "1713";
14	sraer114_ss	exon	24007463	24007908	0.00176028853715575	-	.	gene_id "ENSRNOG00000090101"; transcript_id "ENSRNOG00000090101_tx_33"; exon_id "14_24007463_24007908_-"; exonnum "1"; txlen "1268";
14	sraer114_ss	exon	24007463	24007908	0.00176028853715575	-	.	gene_id "ENSRNOG00000090101"; transcript_id "ENSRNOG00000090101_tx_34"; exon_id "14_24007463_24007908_-"; exonnum "1"; txlen "864";
14	sraer114_ss	exon	24007463	24007908	0.00173637746793029	-	.	gene_id "ENSRNOG00000090101"; transcript_id "ENSRNOG00000090101_tx_35"; exon_id "14_24007463_24007908_-"; exonnum "1"; txlen "1675";
14	sraer114_ss	exon	24007463	24007908	0.000926118704328408	-	.	gene_id "ENSRNOG00000090101"; transcript_id "ENSRNOG00000090101_tx_36"; exon_id "14_24007463_24007908_-"; exonnum "1"; txlen "1990";
14	sraer114_ss	exon	24007463	24007908	0.0135209325213106	-	.	gene_id "ENSRNOG00000090101"; transcript_id "ENSRNOG00000090101_tx_4"; exon_id "14_24007463_24007908_-"; exonnum "1"; txlen "1424";
14	sraer114_es	exon	24173596	24174284	0.026727316649973	-	.	gene_id "sraer114_gene_49690"; transcript_id "sraer114_gene_49690_tx_1"; exon_id "14_24173596_24174284_-"; exonnum "2"; txlen "858";
14	sraer114_ss	exon	24175608	24175776	0.026727316649973	-	.	gene_id "sraer114_gene_49690"; transcript_id "sraer114_gene_49690_tx_1"; exon_id "14_24175608_24175776_-"; exonnum "1"; txlen "858";
14	sraer114_es	exon	24394162	24395401	0.00894368700361635	-	.	gene_id "sraer114_gene_49691"; transcript_id "sraer114_gene_49691_tx_1"; exon_id "14_24394162_24395401_-"; exonnum "2"; txlen "1426";
14	sraer114_mid	exon	24419336	24419655	0.00458091285551081	-	.	gene_id "sraer114_gene_49691"; transcript_id "sraer114_gene_49691_tx_2"; exon_id "14_24419336_24419655_-"; exonnum "2"; txlen "506";
14	sraer114_ss	exon	24449775	24449960	0.00894368700361635	-	.	gene_id "sraer114_gene_49691"; transcript_id "sraer114_gene_49691_tx_1"; exon_id "14_24449775_24449960_-"; exonnum "1"; txlen "1426";
14	sraer114_ss	exon	24449775	24449960	0.00458091285551081	-	.	gene_id "sraer114_gene_49691"; transcript_id "sraer114_gene_49691_tx_2"; exon_id "14_24449775_24449960_-"; exonnum "1"; txlen "506";
14	sraer114_es	exon	24648904	24649180	0.0299653287247289	-	.	gene_id "sraer114_gene_49692"; transcript_id "sraer114_gene_49692_tx_1"; exon_id "14_24648904_24649180_-"; exonnum "5"; txlen "955";
14	sraer114_mid	exon	24654113	24654259	0.0299653287247289	-	.	gene_id "sraer114_gene_49692"; transcript_id "sraer114_gene_49692_tx_1"; exon_id "14_24654113_24654259_-"; exonnum "4"; txlen "955";
14	sraer114_mid	exon	24655356	24655490	0.0299653287247289	-	.	gene_id "sraer114_gene_49692"; transcript_id "sraer114_gene_49692_tx_1"; exon_id "14_24655356_24655490_-"; exonnum "3"; txlen "955";
14	sraer114_mid	exon	24659955	24660062	0.0299653287247289	-	.	gene_id "sraer114_gene_49692"; transcript_id "sraer114_gene_49692_tx_1"; exon_id "14_24659955_24660062_-"; exonnum "2"; txlen "955";
14	sraer114_ss	exon	24660489	24660776	0.0299653287247289	-	.	gene_id "sraer114_gene_49692"; transcript_id "sraer114_gene_49692_tx_1"; exon_id "14_24660489_24660776_-"; exonnum "1"; txlen "955";
14	sraer114_mid	exon	24720563	24720822	0.35828089362987	-	.	gene_id "sraer114_gene_53018"; transcript_id "sraer114_gene_53018_tx_3"; exon_id "14_24720563_24720822_-"; exonnum "3"; txlen "502";
14	sraer114_es	exon	24735100	24735674	2.13039608876028	-	.	gene_id "sraer114_gene_53018"; transcript_id "sraer114_gene_53018_tx_1"; exon_id "14_24735100_24735674_-"; exonnum "3"; txlen "817";
14	sraer114_mid	exon	24805028	24805153	2.13039608876028	-	.	gene_id "sraer114_gene_53018"; transcript_id "sraer114_gene_53018_tx_1"; exon_id "14_24805028_24805153_-"; exonnum "2"; txlen "817";
14	sraer114_mid	exon	24805028	24805153	0.35828089362987	-	.	gene_id "sraer114_gene_53018"; transcript_id "sraer114_gene_53018_tx_3"; exon_id "14_24805028_24805153_-"; exonnum "2"; txlen "502";
14	sraer114_ss	exon	24805448	24805563	2.13039608876028	-	.	gene_id "sraer114_gene_53018"; transcript_id "sraer114_gene_53018_tx_1"; exon_id "14_24805448_24805563_-"; exonnum "1"; txlen "817";
14	sraer114_ss	exon	24805448	24805563	0.35828089362987	-	.	gene_id "sraer114_gene_53018"; transcript_id "sraer114_gene_53018_tx_3"; exon_id "14_24805448_24805563_-"; exonnum "1"; txlen "502";
14	sraer114_es	exon	24812689	24813175	0.0327788454861559	-	.	gene_id "sraer114_gene_49693"; transcript_id "sraer114_gene_49693_tx_1"; exon_id "14_24812689_24813175_-"; exonnum "3"; txlen "854";
14	sraer114_mid	exon	24821471	24821737	0.0327788454861559	-	.	gene_id "sraer114_gene_49693"; transcript_id "sraer114_gene_49693_tx_1"; exon_id "14_24821471_24821737_-"; exonnum "2"; txlen "854";
14	sraer114_ss	exon	24874817	24874916	0.0327788454861559	-	.	gene_id "sraer114_gene_49693"; transcript_id "sraer114_gene_49693_tx_1"; exon_id "14_24874817_24874916_-"; exonnum "1"; txlen "854";
14	sraer114_mid	exon	25172819	25173047	0.00963925799563305	-	.	gene_id "ENSRNOG00000078972"; transcript_id "ENSRNOG00000078972_tx_10"; exon_id "14_25172819_25173047_-"; exonnum "7"; txlen "1025";
14	sraer114_mid	exon	25172819	25173047	0.00963925799563305	-	.	gene_id "ENSRNOG00000078972"; transcript_id "ENSRNOG00000078972_tx_8"; exon_id "14_25172819_25173047_-"; exonnum "6"; txlen "958";
14	sraer114_mid	exon	25172819	25173047	0.00963925799563305	-	.	gene_id "ENSRNOG00000078972"; transcript_id "ENSRNOG00000078972_tx_9"; exon_id "14_25172819_25173047_-"; exonnum "5"; txlen "856";
14	sraer114_es	exon	25210160	25210189	0.00664776413491934	-	.	gene_id "ENSRNOG00000078972"; transcript_id "ENSRNOG00000078972_tx_14"; exon_id "14_25210160_25210189_-"; exonnum "7"; txlen "826";
14	sraer114_es	exon	25210160	25210189	0.00664776413491934	-	.	gene_id "ENSRNOG00000078972"; transcript_id "ENSRNOG00000078972_tx_15"; exon_id "14_25210160_25210189_-"; exonnum "8"; txlen "893";
14	sraer114_es	exon	25210160	25210189	0.00664776413491934	-	.	gene_id "ENSRNOG00000078972"; transcript_id "ENSRNOG00000078972_tx_16"; exon_id "14_25210160_25210189_-"; exonnum "6"; txlen "724";
14	sraer114_es	exon	25222361	25222784	0.00698015234166531	-	.	gene_id "ENSRNOG00000078972"; transcript_id "ENSRNOG00000078972_tx_11"; exon_id "14_25222361_25222784_-"; exonnum "7"; txlen "1220";
14	sraer114_es	exon	25222361	25222784	0.00698015234166531	-	.	gene_id "ENSRNOG00000078972"; transcript_id "ENSRNOG00000078972_tx_12"; exon_id "14_25222361_25222784_-"; exonnum "8"; txlen "1287";
14	sraer114_es	exon	25222361	25222784	0.00698015234166531	-	.	gene_id "ENSRNOG00000078972"; transcript_id "ENSRNOG00000078972_tx_13"; exon_id "14_25222361_25222784_-"; exonnum "6"; txlen "1118";
14	sraer114_mid	exon	25232246	25232312	0.00698015234166531	-	.	gene_id "ENSRNOG00000078972"; transcript_id "ENSRNOG00000078972_tx_11"; exon_id "14_25232246_25232312_-"; exonnum "6"; txlen "1220";
14	sraer114_mid	exon	25232246	25232312	0.00698015234166531	-	.	gene_id "ENSRNOG00000078972"; transcript_id "ENSRNOG00000078972_tx_12"; exon_id "14_25232246_25232312_-"; exonnum "7"; txlen "1287";
14	sraer114_mid	exon	25232246	25232312	0.00698015234166531	-	.	gene_id "ENSRNOG00000078972"; transcript_id "ENSRNOG00000078972_tx_13"; exon_id "14_25232246_25232312_-"; exonnum "5"; txlen "1118";
14	sraer114_mid	exon	25232246	25232312	0.00664776413491934	-	.	gene_id "ENSRNOG00000078972"; transcript_id "ENSRNOG00000078972_tx_14"; exon_id "14_25232246_25232312_-"; exonnum "6"; txlen "826";
14	sraer114_mid	exon	25232246	25232312	0.00664776413491934	-	.	gene_id "ENSRNOG00000078972"; transcript_id "ENSRNOG00000078972_tx_15"; exon_id "14_25232246_25232312_-"; exonnum "7"; txlen "893";
14	sraer114_mid	exon	25232246	25232312	0.00664776413491934	-	.	gene_id "ENSRNOG00000078972"; transcript_id "ENSRNOG00000078972_tx_16"; exon_id "14_25232246_25232312_-"; exonnum "5"; txlen "724";
14	ensembl	exon	25249330	25249484	0	-	.	gene_id "ENSRNOG00000078972"; gene_version "1"; transcript_id "ENSRNOT00000167580"; transcript_version "1"; exon_number "6"; gene_source "ensembl"; gene_biotype "lncRNA"; transcript_source "ensembl"; transcript_biotype "lncRNA"; exon_id "ENSRNOE00000701209"; exon_version "1"; tag "Ensembl_canonical";
14	ensembl	gene	25249330	25470968	0	-	.	gene_id "ENSRNOG00000078972"; gene_version "1"; gene_source "ensembl"; gene_biotype "lncRNA";
14	ensembl	transcript	25249330	25470968	0	-	.	gene_id "ENSRNOG00000078972"; gene_version "1"; transcript_id "ENSRNOT00000167580"; transcript_version "1"; gene_source "ensembl"; gene_biotype "lncRNA"; transcript_source "ensembl"; transcript_biotype "lncRNA"; tag "Ensembl_canonical";
14	ensembl	exon	25268131	25268211	0	-	.	gene_id "ENSRNOG00000078972"; gene_version "1"; transcript_id "ENSRNOT00000167580"; transcript_version "1"; exon_number "5"; gene_source "ensembl"; gene_biotype "lncRNA"; transcript_source "ensembl"; transcript_biotype "lncRNA"; exon_id "ENSRNOE00000713632"; exon_version "1"; tag "Ensembl_canonical";
14	ENSEMBL114_rn	exon	25268131	25268211	0.00963925799563305	-	.	gene_id "ENSRNOG00000078972"; transcript_id "ENSRNOG00000078972_tx_10"; exon_id "14_25268131_25268211_-"; exonnum "6"; txlen "1025";
14	ENSEMBL114_rn	exon	25268131	25268211	0.00698015234166531	-	.	gene_id "ENSRNOG00000078972"; transcript_id "ENSRNOG00000078972_tx_11"; exon_id "14_25268131_25268211_-"; exonnum "5"; txlen "1220";
14	ENSEMBL114_rn	exon	25268131	25268211	0.00698015234166531	-	.	gene_id "ENSRNOG00000078972"; transcript_id "ENSRNOG00000078972_tx_12"; exon_id "14_25268131_25268211_-"; exonnum "6"; txlen "1287";
14	ENSEMBL114_rn	exon	25268131	25268211	0.00698015234166531	-	.	gene_id "ENSRNOG00000078972"; transcript_id "ENSRNOG00000078972_tx_13"; exon_id "14_25268131_25268211_-"; exonnum "4"; txlen "1118";
14	ENSEMBL114_rn	exon	25268131	25268211	0.00664776413491934	-	.	gene_id "ENSRNOG00000078972"; transcript_id "ENSRNOG00000078972_tx_14"; exon_id "14_25268131_25268211_-"; exonnum "5"; txlen "826";
14	ENSEMBL114_rn	exon	25268131	25268211	0.00664776413491934	-	.	gene_id "ENSRNOG00000078972"; transcript_id "ENSRNOG00000078972_tx_15"; exon_id "14_25268131_25268211_-"; exonnum "6"; txlen "893";
14	ENSEMBL114_rn	exon	25268131	25268211	0.00664776413491934	-	.	gene_id "ENSRNOG00000078972"; transcript_id "ENSRNOG00000078972_tx_16"; exon_id "14_25268131_25268211_-"; exonnum "4"; txlen "724";
14	ENSEMBL114_rn	exon	25268131	25268211	0.00963925799563305	-	.	gene_id "ENSRNOG00000078972"; transcript_id "ENSRNOG00000078972_tx_8"; exon_id "14_25268131_25268211_-"; exonnum "5"; txlen "958";
14	ENSEMBL114_rn	exon	25268131	25268211	0.00963925799563305	-	.	gene_id "ENSRNOG00000078972"; transcript_id "ENSRNOG00000078972_tx_9"; exon_id "14_25268131_25268211_-"; exonnum "4"; txlen "856";
14	ensembl	exon	25298243	25298383	0	-	.	gene_id "ENSRNOG00000078972"; gene_version "1"; transcript_id "ENSRNOT00000126334"; transcript_version "1"; exon_number "10"; gene_source "ensembl"; gene_biotype "lncRNA"; transcript_source "ensembl"; transcript_biotype "lncRNA"; exon_id "ENSRNOE00000816182"; exon_version "1";
14	ensembl	transcript	25298243	25470968	0	-	.	gene_id "ENSRNOG00000078972"; gene_version "1"; transcript_id "ENSRNOT00000126334"; transcript_version "1"; gene_source "ensembl"; gene_biotype "lncRNA"; transcript_source "ensembl"; transcript_biotype "lncRNA";
14	sraer114_es	exon	25300800	25301011	0.00565059951468144	-	.	gene_id "ENSRNOG00000078972"; transcript_id "ENSRNOG00000078972_tx_17"; exon_id "14_25300800_25301011_-"; exonnum "7"; txlen "1239";
14	sraer114_es	exon	25300800	25301011	0.00565059951468144	-	.	gene_id "ENSRNOG00000078972"; transcript_id "ENSRNOG00000078972_tx_18"; exon_id "14_25300800_25301011_-"; exonnum "6"; txlen "1137";
14	sraer114_es	exon	25300800	25301011	0.00465343489444354	-	.	gene_id "ENSRNOG00000078972"; transcript_id "ENSRNOG00000078972_tx_19"; exon_id "14_25300800_25301011_-"; exonnum "9"; txlen "1378";
14	ensembl	exon	25329916	25330660	0	-	.	gene_id "ENSRNOG00000088818"; gene_version "1"; transcript_id "ENSRNOT00000139110"; transcript_version "1"; exon_number "2"; gene_source "ensembl"; gene_biotype "lncRNA"; transcript_source "ensembl"; transcript_biotype "lncRNA"; exon_id "ENSRNOE00000768882"; exon_version "1"; tag "Ensembl_canonical";
14	ensembl	gene	25329916	25333892	0	-	.	gene_id "ENSRNOG00000088818"; gene_version "1"; gene_source "ensembl"; gene_biotype "lncRNA";
14	ensembl	transcript	25329916	25333892	0	-	.	gene_id "ENSRNOG00000088818"; gene_version "1"; transcript_id "ENSRNOT00000139110"; transcript_version "1"; gene_source "ensembl"; gene_biotype "lncRNA"; transcript_source "ensembl"; transcript_biotype "lncRNA"; tag "Ensembl_canonical";
14	ensembl	exon	25330827	25333892	0	-	.	gene_id "ENSRNOG00000088818"; gene_version "1"; transcript_id "ENSRNOT00000139110"; transcript_version "1"; exon_number "1"; gene_source "ensembl"; gene_biotype "lncRNA"; transcript_source "ensembl"; transcript_biotype "lncRNA"; exon_id "ENSRNOE00000671685"; exon_version "1"; tag "Ensembl_canonical";
14	ensembl	exon	25342539	25342610	0	-	.	gene_id "ENSRNOG00000078972"; gene_version "1"; transcript_id "ENSRNOT00000126334"; transcript_version "1"; exon_number "9"; gene_source "ensembl"; gene_biotype "lncRNA"; transcript_source "ensembl"; transcript_biotype "lncRNA"; exon_id "ENSRNOE00000761731"; exon_version "1";
14	ENSEMBL114_rn	exon	25342539	25342610	0.00465343489444354	-	.	gene_id "ENSRNOG00000078972"; transcript_id "ENSRNOG00000078972_tx_19"; exon_id "14_25342539_25342610_-"; exonnum "8"; txlen "1378";
14	ensembl	exon	25342778	25344248	0	-	.	gene_id "ENSRNOG00000078972"; gene_version "1"; transcript_id "ENSRNOT00000159333"; transcript_version "1"; exon_number "6"; gene_source "ensembl"; gene_biotype "lncRNA"; transcript_source "ensembl"; transcript_biotype "lncRNA"; exon_id "ENSRNOE00000756152"; exon_version "1";
14	ensembl	transcript	25342778	25470968	0	-	.	gene_id "ENSRNOG00000078972"; gene_version "1"; transcript_id "ENSRNOT00000159333"; transcript_version "1"; gene_source "ensembl"; gene_biotype "lncRNA"; transcript_source "ensembl"; transcript_biotype "lncRNA";
14	ensembl	exon	25349161	25349281	0	-	.	gene_id "ENSRNOG00000078972"; gene_version "1"; transcript_id "ENSRNOT00000126334"; transcript_version "1"; exon_number "8"; gene_source "ensembl"; gene_biotype "lncRNA"; transcript_source "ensembl"; transcript_biotype "lncRNA"; exon_id "ENSRNOE00000793438"; exon_version "1";
14	ensembl	exon	25349161	25349281	0	-	.	gene_id "ENSRNOG00000078972"; gene_version "1"; transcript_id "ENSRNOT00000159333"; transcript_version "1"; exon_number "5"; gene_source "ensembl"; gene_biotype "lncRNA"; transcript_source "ensembl"; transcript_biotype "lncRNA"; exon_id "ENSRNOE00000793438"; exon_version "1";
14	ENSEMBL114_rn	exon	25349161	25349281	0.00565059951468144	-	.	gene_id "ENSRNOG00000078972"; transcript_id "ENSRNOG00000078972_tx_17"; exon_id "14_25349161_25349281_-"; exonnum "6"; txlen "1239";
14	ENSEMBL114_rn	exon	25349161	25349281	0.00565059951468144	-	.	gene_id "ENSRNOG00000078972"; transcript_id "ENSRNOG00000078972_tx_18"; exon_id "14_25349161_25349281_-"; exonnum "5"; txlen "1137";
14	ENSEMBL114_rn	exon	25349161	25349281	0.00465343489444354	-	.	gene_id "ENSRNOG00000078972"; transcript_id "ENSRNOG00000078972_tx_19"; exon_id "14_25349161_25349281_-"; exonnum "7"; txlen "1378";
14	ensembl	exon	25351410	25351667	0	-	.	gene_id "ENSRNOG00000078972"; gene_version "1"; transcript_id "ENSRNOT00000126334"; transcript_version "1"; exon_number "7"; gene_source "ensembl"; gene_biotype "lncRNA"; transcript_source "ensembl"; transcript_biotype "lncRNA"; exon_id "ENSRNOE00000785702"; exon_version "1";
14	ensembl	exon	25351410	25351667	0	-	.	gene_id "ENSRNOG00000078972"; gene_version "1"; transcript_id "ENSRNOT00000159333"; transcript_version "1"; exon_number "4"; gene_source "ensembl"; gene_biotype "lncRNA"; transcript_source "ensembl"; transcript_biotype "lncRNA"; exon_id "ENSRNOE00000785702"; exon_version "1";
14	ENSEMBL114_rn	exon	25351410	25351667	0.00565059951468144	-	.	gene_id "ENSRNOG00000078972"; transcript_id "ENSRNOG00000078972_tx_17"; exon_id "14_25351410_25351667_-"; exonnum "5"; txlen "1239";
14	ENSEMBL114_rn	exon	25351410	25351667	0.00565059951468144	-	.	gene_id "ENSRNOG00000078972"; transcript_id "ENSRNOG00000078972_tx_18"; exon_id "14_25351410_25351667_-"; exonnum "4"; txlen "1137";
14	ENSEMBL114_rn	exon	25351410	25351667	0.00465343489444354	-	.	gene_id "ENSRNOG00000078972"; transcript_id "ENSRNOG00000078972_tx_19"; exon_id "14_25351410_25351667_-"; exonnum "6"; txlen "1378";
14	ensembl	exon	25352646	25352769	0	-	.	gene_id "ENSRNOG00000078972"; gene_version "1"; transcript_id "ENSRNOT00000167580"; transcript_version "1"; exon_number "4"; gene_source "ensembl"; gene_biotype "lncRNA"; transcript_source "ensembl"; transcript_biotype "lncRNA"; exon_id "ENSRNOE00000681616"; exon_version "1"; tag "Ensembl_canonical";
14	ensembl	exon	25352646	25352769	0	-	.	gene_id "ENSRNOG00000078972"; gene_version "1"; transcript_id "ENSRNOT00000126334"; transcript_version "1"; exon_number "6"; gene_source "ensembl"; gene_biotype "lncRNA"; transcript_source "ensembl"; transcript_biotype "lncRNA"; exon_id "ENSRNOE00000681616"; exon_version "1";
14	ensembl	exon	25352646	25352769	0	-	.	gene_id "ENSRNOG00000078972"; gene_version "1"; transcript_id "ENSRNOT00000159333"; transcript_version "1"; exon_number "3"; gene_source "ensembl"; gene_biotype "lncRNA"; transcript_source "ensembl"; transcript_biotype "lncRNA"; exon_id "ENSRNOE00000681616"; exon_version "1";
14	ENSEMBL114_rn	exon	25352646	25352769	0.00963925799563305	-	.	gene_id "ENSRNOG00000078972"; transcript_id "ENSRNOG00000078972_tx_10"; exon_id "14_25352646_25352769_-"; exonnum "5"; txlen "1025";
14	ENSEMBL114_rn	exon	25352646	25352769	0.00698015234166531	-	.	gene_id "ENSRNOG00000078972"; transcript_id "ENSRNOG00000078972_tx_11"; exon_id "14_25352646_25352769_-"; exonnum "4"; txlen "1220";
14	ENSEMBL114_rn	exon	25352646	25352769	0.00698015234166531	-	.	gene_id "ENSRNOG00000078972"; transcript_id "ENSRNOG00000078972_tx_12"; exon_id "14_25352646_25352769_-"; exonnum "5"; txlen "1287";
14	ENSEMBL114_rn	exon	25352646	25352769	0.00698015234166531	-	.	gene_id "ENSRNOG00000078972"; transcript_id "ENSRNOG00000078972_tx_13"; exon_id "14_25352646_25352769_-"; exonnum "3"; txlen "1118";
14	ENSEMBL114_rn	exon	25352646	25352769	0.00664776413491934	-	.	gene_id "ENSRNOG00000078972"; transcript_id "ENSRNOG00000078972_tx_14"; exon_id "14_25352646_25352769_-"; exonnum "4"; txlen "826";
14	ENSEMBL114_rn	exon	25352646	25352769	0.00664776413491934	-	.	gene_id "ENSRNOG00000078972"; transcript_id "ENSRNOG00000078972_tx_15"; exon_id "14_25352646_25352769_-"; exonnum "5"; txlen "893";
14	ENSEMBL114_rn	exon	25352646	25352769	0.00664776413491934	-	.	gene_id "ENSRNOG00000078972"; transcript_id "ENSRNOG00000078972_tx_16"; exon_id "14_25352646_25352769_-"; exonnum "3"; txlen "724";
14	ENSEMBL114_rn	exon	25352646	25352769	0.00565059951468144	-	.	gene_id "ENSRNOG00000078972"; transcript_id "ENSRNOG00000078972_tx_17"; exon_id "14_25352646_25352769_-"; exonnum "4"; txlen "1239";
14	ENSEMBL114_rn	exon	25352646	25352769	0.00565059951468144	-	.	gene_id "ENSRNOG00000078972"; transcript_id "ENSRNOG00000078972_tx_18"; exon_id "14_25352646_25352769_-"; exonnum "3"; txlen "1137";
14	ENSEMBL114_rn	exon	25352646	25352769	0.00465343489444354	-	.	gene_id "ENSRNOG00000078972"; transcript_id "ENSRNOG00000078972_tx_19"; exon_id "14_25352646_25352769_-"; exonnum "5"; txlen "1378";
14	ENSEMBL114_rn	exon	25352646	25352769	0.00963925799563305	-	.	gene_id "ENSRNOG00000078972"; transcript_id "ENSRNOG00000078972_tx_8"; exon_id "14_25352646_25352769_-"; exonnum "4"; txlen "958";
14	ENSEMBL114_rn	exon	25352646	25352769	0.00963925799563305	-	.	gene_id "ENSRNOG00000078972"; transcript_id "ENSRNOG00000078972_tx_9"; exon_id "14_25352646_25352769_-"; exonnum "3"; txlen "856";
14	ensembl	exon	25399096	25399948	0	-	.	gene_id "ENSRNOG00000078972"; gene_version "1"; transcript_id "ENSRNOT00000157605"; transcript_version "1"; exon_number "6"; gene_source "ensembl"; gene_biotype "lncRNA"; transcript_source "ensembl"; transcript_biotype "lncRNA"; exon_id "ENSRNOE00000706715"; exon_version "1";
14	ensembl	transcript	25399096	25470275	0	-	.	gene_id "ENSRNOG00000078972"; gene_version "1"; transcript_id "ENSRNOT00000157605"; transcript_version "1"; gene_source "ensembl"; gene_biotype "lncRNA"; transcript_source "ensembl"; transcript_biotype "lncRNA";
14	ensembl	exon	25403492	25404158	0	-	.	gene_id "ENSRNOG00000082294"; gene_version "1"; transcript_id "ENSRNOT00000136758"; transcript_version "1"; exon_number "2"; gene_source "ensembl"; gene_biotype "lncRNA"; transcript_source "ensembl"; transcript_biotype "lncRNA"; exon_id "ENSRNOE00000741517"; exon_version "1"; tag "Ensembl_canonical";
14	ensembl	gene	25403492	25408135	0	-	.	gene_id "ENSRNOG00000082294"; gene_version "1"; gene_source "ensembl"; gene_biotype "lncRNA";
14	ensembl	transcript	25403492	25408135	0	-	.	gene_id "ENSRNOG00000082294"; gene_version "1"; transcript_id "ENSRNOT00000136758"; transcript_version "1"; gene_source "ensembl"; gene_biotype "lncRNA"; transcript_source "ensembl"; transcript_biotype "lncRNA"; tag "Ensembl_canonical";
14	ensembl	exon	25407684	25408135	0	-	.	gene_id "ENSRNOG00000082294"; gene_version "1"; transcript_id "ENSRNOT00000136758"; transcript_version "1"; exon_number "1"; gene_source "ensembl"; gene_biotype "lncRNA"; transcript_source "ensembl"; transcript_biotype "lncRNA"; exon_id "ENSRNOE00000813027"; exon_version "1"; tag "Ensembl_canonical";
14	ensembl	exon	25445428	25445510	0	-	.	gene_id "ENSRNOG00000078972"; gene_version "1"; transcript_id "ENSRNOT00000126334"; transcript_version "1"; exon_number "5"; gene_source "ensembl"; gene_biotype "lncRNA"; transcript_source "ensembl"; transcript_biotype "lncRNA"; exon_id "ENSRNOE00000795734"; exon_version "1";
14	ensembl	exon	25458537	25461497	0	-	.	gene_id "ENSRNOG00000078972"; gene_version "1"; transcript_id "ENSRNOT00000126334"; transcript_version "1"; exon_number "4"; gene_source "ensembl"; gene_biotype "lncRNA"; transcript_source "ensembl"; transcript_biotype "lncRNA"; exon_id "ENSRNOE00000704882"; exon_version "1";
14	ensembl	exon	25459407	25460501	0	-	.	gene_id "ENSRNOG00000078972"; gene_version "1"; transcript_id "ENSRNOT00000163791"; transcript_version "1"; exon_number "4"; gene_source "ensembl"; gene_biotype "lncRNA"; transcript_source "ensembl"; transcript_biotype "lncRNA"; exon_id "ENSRNOE00000733115"; exon_version "1";
14	ensembl	transcript	25459407	25470968	0	-	.	gene_id "ENSRNOG00000078972"; gene_version "1"; transcript_id "ENSRNOT00000163791"; transcript_version "1"; gene_source "ensembl"; gene_biotype "lncRNA"; transcript_source "ensembl"; transcript_biotype "lncRNA";
14	ensembl	exon	25461315	25461497	0	-	.	gene_id "ENSRNOG00000078972"; gene_version "1"; transcript_id "ENSRNOT00000163791"; transcript_version "1"; exon_number "3"; gene_source "ensembl"; gene_biotype "lncRNA"; transcript_source "ensembl"; transcript_biotype "lncRNA"; exon_id "ENSRNOE00000685235"; exon_version "1";
14	ensembl	exon	25461628	25461803	0	-	.	gene_id "ENSRNOG00000078972"; gene_version "1"; transcript_id "ENSRNOT00000167580"; transcript_version "1"; exon_number "3"; gene_source "ensembl"; gene_biotype "lncRNA"; transcript_source "ensembl"; transcript_biotype "lncRNA"; exon_id "ENSRNOE00000743367"; exon_version "1"; tag "Ensembl_canonical";
14	ensembl	exon	25461628	25461803	0	-	.	gene_id "ENSRNOG00000078972"; gene_version "1"; transcript_id "ENSRNOT00000126334"; transcript_version "1"; exon_number "3"; gene_source "ensembl"; gene_biotype "lncRNA"; transcript_source "ensembl"; transcript_biotype "lncRNA"; exon_id "ENSRNOE00000743367"; exon_version "1";
14	ensembl	exon	25461628	25461803	0	-	.	gene_id "ENSRNOG00000078972"; gene_version "1"; transcript_id "ENSRNOT00000159333"; transcript_version "1"; exon_number "2"; gene_source "ensembl"; gene_biotype "lncRNA"; transcript_source "ensembl"; transcript_biotype "lncRNA"; exon_id "ENSRNOE00000743367"; exon_version "1";
14	ensembl	exon	25461628	25461803	0	-	.	gene_id "ENSRNOG00000078972"; gene_version "1"; transcript_id "ENSRNOT00000157605"; transcript_version "1"; exon_number "5"; gene_source "ensembl"; gene_biotype "lncRNA"; transcript_source "ensembl"; transcript_biotype "lncRNA"; exon_id "ENSRNOE00000743367"; exon_version "1";
14	ensembl	exon	25461628	25461803	0	-	.	gene_id "ENSRNOG00000078972"; gene_version "1"; transcript_id "ENSRNOT00000163791"; transcript_version "1"; exon_number "2"; gene_source "ensembl"; gene_biotype "lncRNA"; transcript_source "ensembl"; transcript_biotype "lncRNA"; exon_id "ENSRNOE00000743367"; exon_version "1";
14	ENSEMBL114_rn	exon	25461628	25461803	0.00963925799563305	-	.	gene_id "ENSRNOG00000078972"; transcript_id "ENSRNOG00000078972_tx_10"; exon_id "14_25461628_25461803_-"; exonnum "4"; txlen "1025";
14	ENSEMBL114_rn	exon	25461628	25461803	0.00698015234166531	-	.	gene_id "ENSRNOG00000078972"; transcript_id "ENSRNOG00000078972_tx_11"; exon_id "14_25461628_25461803_-"; exonnum "3"; txlen "1220";
14	ENSEMBL114_rn	exon	25461628	25461803	0.00698015234166531	-	.	gene_id "ENSRNOG00000078972"; transcript_id "ENSRNOG00000078972_tx_12"; exon_id "14_25461628_25461803_-"; exonnum "4"; txlen "1287";
14	ENSEMBL114_rn	exon	25461628	25461803	0.00698015234166531	-	.	gene_id "ENSRNOG00000078972"; transcript_id "ENSRNOG00000078972_tx_13"; exon_id "14_25461628_25461803_-"; exonnum "2"; txlen "1118";
14	ENSEMBL114_rn	exon	25461628	25461803	0.00664776413491934	-	.	gene_id "ENSRNOG00000078972"; transcript_id "ENSRNOG00000078972_tx_14"; exon_id "14_25461628_25461803_-"; exonnum "3"; txlen "826";
14	ENSEMBL114_rn	exon	25461628	25461803	0.00664776413491934	-	.	gene_id "ENSRNOG00000078972"; transcript_id "ENSRNOG00000078972_tx_15"; exon_id "14_25461628_25461803_-"; exonnum "4"; txlen "893";
14	ENSEMBL114_rn	exon	25461628	25461803	0.00664776413491934	-	.	gene_id "ENSRNOG00000078972"; transcript_id "ENSRNOG00000078972_tx_16"; exon_id "14_25461628_25461803_-"; exonnum "2"; txlen "724";
14	ENSEMBL114_rn	exon	25461628	25461803	0.00565059951468144	-	.	gene_id "ENSRNOG00000078972"; transcript_id "ENSRNOG00000078972_tx_17"; exon_id "14_25461628_25461803_-"; exonnum "3"; txlen "1239";
14	ENSEMBL114_rn	exon	25461628	25461803	0.00565059951468144	-	.	gene_id "ENSRNOG00000078972"; transcript_id "ENSRNOG00000078972_tx_18"; exon_id "14_25461628_25461803_-"; exonnum "2"; txlen "1137";
14	ENSEMBL114_rn	exon	25461628	25461803	0.00465343489444354	-	.	gene_id "ENSRNOG00000078972"; transcript_id "ENSRNOG00000078972_tx_19"; exon_id "14_25461628_25461803_-"; exonnum "4"; txlen "1378";
14	ENSEMBL114_rn	exon	25461628	25461803	0.00963925799563305	-	.	gene_id "ENSRNOG00000078972"; transcript_id "ENSRNOG00000078972_tx_8"; exon_id "14_25461628_25461803_-"; exonnum "3"; txlen "958";
14	ENSEMBL114_rn	exon	25461628	25461803	0.00963925799563305	-	.	gene_id "ENSRNOG00000078972"; transcript_id "ENSRNOG00000078972_tx_9"; exon_id "14_25461628_25461803_-"; exonnum "2"; txlen "856";
14	ensembl	exon	25464677	25464743	0	-	.	gene_id "ENSRNOG00000078972"; gene_version "1"; transcript_id "ENSRNOT00000157605"; transcript_version "1"; exon_number "4"; gene_source "ensembl"; gene_biotype "lncRNA"; transcript_source "ensembl"; transcript_biotype "lncRNA"; exon_id "ENSRNOE00000709899"; exon_version "1";
14	ENSEMBL114_rn	exon	25464677	25464743	0.00963925799563305	-	.	gene_id "ENSRNOG00000078972"; transcript_id "ENSRNOG00000078972_tx_10"; exon_id "14_25464677_25464743_-"; exonnum "3"; txlen "1025";
14	ENSEMBL114_rn	exon	25464677	25464743	0.00698015234166531	-	.	gene_id "ENSRNOG00000078972"; transcript_id "ENSRNOG00000078972_tx_12"; exon_id "14_25464677_25464743_-"; exonnum "3"; txlen "1287";
14	ENSEMBL114_rn	exon	25464677	25464743	0.00664776413491934	-	.	gene_id "ENSRNOG00000078972"; transcript_id "ENSRNOG00000078972_tx_15"; exon_id "14_25464677_25464743_-"; exonnum "3"; txlen "893";
14	ENSEMBL114_rn	exon	25464677	25464743	0.00465343489444354	-	.	gene_id "ENSRNOG00000078972"; transcript_id "ENSRNOG00000078972_tx_19"; exon_id "14_25464677_25464743_-"; exonnum "3"; txlen "1378";
14	ensembl	exon	25465631	25465732	0	-	.	gene_id "ENSRNOG00000078972"; gene_version "1"; transcript_id "ENSRNOT00000126334"; transcript_version "1"; exon_number "2"; gene_source "ensembl"; gene_biotype "lncRNA"; transcript_source "ensembl"; transcript_biotype "lncRNA"; exon_id "ENSRNOE00000764308"; exon_version "1";
14	ensembl	exon	25465631	25465732	0	-	.	gene_id "ENSRNOG00000078972"; gene_version "1"; transcript_id "ENSRNOT00000157605"; transcript_version "1"; exon_number "3"; gene_source "ensembl"; gene_biotype "lncRNA"; transcript_source "ensembl"; transcript_biotype "lncRNA"; exon_id "ENSRNOE00000764308"; exon_version "1";
14	ENSEMBL114_rn	exon	25465631	25465732	0.00963925799563305	-	.	gene_id "ENSRNOG00000078972"; transcript_id "ENSRNOG00000078972_tx_10"; exon_id "14_25465631_25465732_-"; exonnum "2"; txlen "1025";
14	ENSEMBL114_rn	exon	25465631	25465732	0.00698015234166531	-	.	gene_id "ENSRNOG00000078972"; transcript_id "ENSRNOG00000078972_tx_11"; exon_id "14_25465631_25465732_-"; exonnum "2"; txlen "1220";
14	ENSEMBL114_rn	exon	25465631	25465732	0.00698015234166531	-	.	gene_id "ENSRNOG00000078972"; transcript_id "ENSRNOG00000078972_tx_12"; exon_id "14_25465631_25465732_-"; exonnum "2"; txlen "1287";
14	ENSEMBL114_rn	exon	25465631	25465732	0.00664776413491934	-	.	gene_id "ENSRNOG00000078972"; transcript_id "ENSRNOG00000078972_tx_14"; exon_id "14_25465631_25465732_-"; exonnum "2"; txlen "826";
14	ENSEMBL114_rn	exon	25465631	25465732	0.00664776413491934	-	.	gene_id "ENSRNOG00000078972"; transcript_id "ENSRNOG00000078972_tx_15"; exon_id "14_25465631_25465732_-"; exonnum "2"; txlen "893";
14	ENSEMBL114_rn	exon	25465631	25465732	0.00565059951468144	-	.	gene_id "ENSRNOG00000078972"; transcript_id "ENSRNOG00000078972_tx_17"; exon_id "14_25465631_25465732_-"; exonnum "2"; txlen "1239";
14	ENSEMBL114_rn	exon	25465631	25465732	0.00465343489444354	-	.	gene_id "ENSRNOG00000078972"; transcript_id "ENSRNOG00000078972_tx_19"; exon_id "14_25465631_25465732_-"; exonnum "2"; txlen "1378";
14	ENSEMBL114_rn	exon	25465631	25465732	0.00963925799563305	-	.	gene_id "ENSRNOG00000078972"; transcript_id "ENSRNOG00000078972_tx_8"; exon_id "14_25465631_25465732_-"; exonnum "2"; txlen "958";
14	ensembl	exon	25465631	25469904	0	-	.	gene_id "ENSRNOG00000078972"; gene_version "1"; transcript_id "ENSRNOT00000167580"; transcript_version "1"; exon_number "2"; gene_source "ensembl"; gene_biotype "lncRNA"; transcript_source "ensembl"; transcript_biotype "lncRNA"; exon_id "ENSRNOE00000739349"; exon_version "1"; tag "Ensembl_canonical";
14	ensembl	exon	25468399	25469904	0	-	.	gene_id "ENSRNOG00000078972"; gene_version "1"; transcript_id "ENSRNOT00000157605"; transcript_version "1"; exon_number "2"; gene_source "ensembl"; gene_biotype "lncRNA"; transcript_source "ensembl"; transcript_biotype "lncRNA"; exon_id "ENSRNOE00000753670"; exon_version "1";
14	ensembl	exon	25470009	25470275	0	-	.	gene_id "ENSRNOG00000078972"; gene_version "1"; transcript_id "ENSRNOT00000157605"; transcript_version "1"; exon_number "1"; gene_source "ensembl"; gene_biotype "lncRNA"; transcript_source "ensembl"; transcript_biotype "lncRNA"; exon_id "ENSRNOE00000749701"; exon_version "1";
14	ensembl	exon	25470723	25470968	0	-	.	gene_id "ENSRNOG00000078972"; gene_version "1"; transcript_id "ENSRNOT00000167580"; transcript_version "1"; exon_number "1"; gene_source "ensembl"; gene_biotype "lncRNA"; transcript_source "ensembl"; transcript_biotype "lncRNA"; exon_id "ENSRNOE00000678657"; exon_version "1"; tag "Ensembl_canonical";
14	ensembl	exon	25470723	25470968	0	-	.	gene_id "ENSRNOG00000078972"; gene_version "1"; transcript_id "ENSRNOT00000126334"; transcript_version "1"; exon_number "1"; gene_source "ensembl"; gene_biotype "lncRNA"; transcript_source "ensembl"; transcript_biotype "lncRNA"; exon_id "ENSRNOE00000678657"; exon_version "1";
14	ensembl	exon	25470723	25470968	0	-	.	gene_id "ENSRNOG00000078972"; gene_version "1"; transcript_id "ENSRNOT00000159333"; transcript_version "1"; exon_number "1"; gene_source "ensembl"; gene_biotype "lncRNA"; transcript_source "ensembl"; transcript_biotype "lncRNA"; exon_id "ENSRNOE00000678657"; exon_version "1";
14	ensembl	exon	25470723	25470968	0	-	.	gene_id "ENSRNOG00000078972"; gene_version "1"; transcript_id "ENSRNOT00000163791"; transcript_version "1"; exon_number "1"; gene_source "ensembl"; gene_biotype "lncRNA"; transcript_source "ensembl"; transcript_biotype "lncRNA"; exon_id "ENSRNOE00000678657"; exon_version "1";
14	ENSEMBL114_rn	exon	25470723	25470968	0.00963925799563305	-	.	gene_id "ENSRNOG00000078972"; transcript_id "ENSRNOG00000078972_tx_10"; exon_id "14_25470723_25470968_-"; exonnum "1"; txlen "1025";
14	ENSEMBL114_rn	exon	25470723	25470968	0.00698015234166531	-	.	gene_id "ENSRNOG00000078972"; transcript_id "ENSRNOG00000078972_tx_11"; exon_id "14_25470723_25470968_-"; exonnum "1"; txlen "1220";
14	ENSEMBL114_rn	exon	25470723	25470968	0.00698015234166531	-	.	gene_id "ENSRNOG00000078972"; transcript_id "ENSRNOG00000078972_tx_12"; exon_id "14_25470723_25470968_-"; exonnum "1"; txlen "1287";
14	ENSEMBL114_rn	exon	25470723	25470968	0.00698015234166531	-	.	gene_id "ENSRNOG00000078972"; transcript_id "ENSRNOG00000078972_tx_13"; exon_id "14_25470723_25470968_-"; exonnum "1"; txlen "1118";
14	ENSEMBL114_rn	exon	25470723	25470968	0.00664776413491934	-	.	gene_id "ENSRNOG00000078972"; transcript_id "ENSRNOG00000078972_tx_14"; exon_id "14_25470723_25470968_-"; exonnum "1"; txlen "826";
14	ENSEMBL114_rn	exon	25470723	25470968	0.00664776413491934	-	.	gene_id "ENSRNOG00000078972"; transcript_id "ENSRNOG00000078972_tx_15"; exon_id "14_25470723_25470968_-"; exonnum "1"; txlen "893";
14	ENSEMBL114_rn	exon	25470723	25470968	0.00664776413491934	-	.	gene_id "ENSRNOG00000078972"; transcript_id "ENSRNOG00000078972_tx_16"; exon_id "14_25470723_25470968_-"; exonnum "1"; txlen "724";
14	ENSEMBL114_rn	exon	25470723	25470968	0.00565059951468144	-	.	gene_id "ENSRNOG00000078972"; transcript_id "ENSRNOG00000078972_tx_17"; exon_id "14_25470723_25470968_-"; exonnum "1"; txlen "1239";
14	ENSEMBL114_rn	exon	25470723	25470968	0.00565059951468144	-	.	gene_id "ENSRNOG00000078972"; transcript_id "ENSRNOG00000078972_tx_18"; exon_id "14_25470723_25470968_-"; exonnum "1"; txlen "1137";
14	ENSEMBL114_rn	exon	25470723	25470968	0.00465343489444354	-	.	gene_id "ENSRNOG00000078972"; transcript_id "ENSRNOG00000078972_tx_19"; exon_id "14_25470723_25470968_-"; exonnum "1"; txlen "1378";
14	ENSEMBL114_rn	exon	25470723	25470968	0.00963925799563305	-	.	gene_id "ENSRNOG00000078972"; transcript_id "ENSRNOG00000078972_tx_8"; exon_id "14_25470723_25470968_-"; exonnum "1"; txlen "958";
14	ENSEMBL114_rn	exon	25470723	25470968	0.00963925799563305	-	.	gene_id "ENSRNOG00000078972"; transcript_id "ENSRNOG00000078972_tx_9"; exon_id "14_25470723_25470968_-"; exonnum "1"; txlen "856";
14	ensembl	gene	25679584	25679690	0	-	.	gene_id "ENSRNOG00000055338"; gene_version "3"; gene_name "LOC120096750"; gene_source "ensembl"; gene_biotype "snRNA";
14	ensembl	transcript	25679584	25679690	0	-	.	gene_id "ENSRNOG00000055338"; gene_version "3"; transcript_id "ENSRNOT00000084362"; transcript_version "3"; gene_name "LOC120096750"; gene_source "ensembl"; gene_biotype "snRNA"; transcript_name "LOC120096750-201"; transcript_source "ensembl"; transcript_biotype "snRNA"; tag "Ensembl_canonical";
14	ensembl	exon	25679584	25679690	0	-	.	gene_id "ENSRNOG00000055338"; gene_version "3"; transcript_id "ENSRNOT00000084362"; transcript_version "3"; exon_number "1"; gene_name "LOC120096750"; gene_source "ensembl"; gene_biotype "snRNA"; transcript_name "LOC120096750-201"; transcript_source "ensembl"; transcript_biotype "snRNA"; exon_id "ENSRNOE00000560703"; exon_version "1"; tag "Ensembl_canonical";
14	sraer114_es	exon	26368247	26368551	0.010892492643751	-	.	gene_id "sraer114_gene_63445"; transcript_id "sraer114_gene_63445_tx_1"; exon_id "14_26368247_26368551_-"; exonnum "2"; txlen "527";
14	sraer114_ss	exon	26368664	26368885	0.010892492643751	-	.	gene_id "sraer114_gene_63445"; transcript_id "sraer114_gene_63445_tx_1"; exon_id "14_26368664_26368885_-"; exonnum "1"; txlen "527";
14	sraer114_mid	exon	26369587	26369721	0.00244457489152791	-	.	gene_id "ENSRNOG00000084575"; transcript_id "ENSRNOG00000084575_tx_10"; exon_id "14_26369587_26369721_-"; exonnum "5"; txlen "604";
14	sraer114_mid	exon	26369587	26369721	0.0013987560226589	-	.	gene_id "ENSRNOG00000084575"; transcript_id "ENSRNOG00000084575_tx_11"; exon_id "14_26369587_26369721_-"; exonnum "7"; txlen "881";
14	sraer114_mid	exon	26369587	26369721	0.00694361898266326	-	.	gene_id "ENSRNOG00000084575"; transcript_id "ENSRNOG00000084575_tx_2"; exon_id "14_26369587_26369721_-"; exonnum "7"; txlen "762";
14	sraer114_mid	exon	26369587	26369721	0.00694361898266326	-	.	gene_id "ENSRNOG00000084575"; transcript_id "ENSRNOG00000084575_tx_3"; exon_id "14_26369587_26369721_-"; exonnum "7"; txlen "802";
14	sraer114_mid	exon	26369587	26369721	0.00694361898266326	-	.	gene_id "ENSRNOG00000084575"; transcript_id "ENSRNOG00000084575_tx_4"; exon_id "14_26369587_26369721_-"; exonnum "6"; txlen "679";
14	sraer114_mid	exon	26369587	26369721	0.00641792542126433	-	.	gene_id "ENSRNOG00000084575"; transcript_id "ENSRNOG00000084575_tx_5"; exon_id "14_26369587_26369721_-"; exonnum "8"; txlen "956";
14	sraer114_mid	exon	26369587	26369721	0.00641792542126433	-	.	gene_id "ENSRNOG00000084575"; transcript_id "ENSRNOG00000084575_tx_6"; exon_id "14_26369587_26369721_-"; exonnum "7"; txlen "873";
14	sraer114_mid	exon	26369587	26369721	0.00641792542126433	-	.	gene_id "ENSRNOG00000084575"; transcript_id "ENSRNOG00000084575_tx_7"; exon_id "14_26369587_26369721_-"; exonnum "8"; txlen "996";
14	sraer114_mid	exon	26369587	26369721	0.00244457489152791	-	.	gene_id "ENSRNOG00000084575"; transcript_id "ENSRNOG00000084575_tx_8"; exon_id "14_26369587_26369721_-"; exonnum "6"; txlen "687";
14	sraer114_mid	exon	26369587	26369721	0.00244457489152791	-	.	gene_id "ENSRNOG00000084575"; transcript_id "ENSRNOG00000084575_tx_9"; exon_id "14_26369587_26369721_-"; exonnum "6"; txlen "727";
14	sraer114_mid	exon	26390101	26390175	0.00694361898266326	-	.	gene_id "ENSRNOG00000084575"; transcript_id "ENSRNOG00000084575_tx_2"; exon_id "14_26390101_26390175_-"; exonnum "6"; txlen "762";
14	sraer114_mid	exon	26390101	26390175	0.00694361898266326	-	.	gene_id "ENSRNOG00000084575"; transcript_id "ENSRNOG00000084575_tx_3"; exon_id "14_26390101_26390175_-"; exonnum "6"; txlen "802";
14	sraer114_mid	exon	26390101	26390175	0.00694361898266326	-	.	gene_id "ENSRNOG00000084575"; transcript_id "ENSRNOG00000084575_tx_4"; exon_id "14_26390101_26390175_-"; exonnum "5"; txlen "679";
14	sraer114_mid	exon	26390101	26390175	0.00641792542126433	-	.	gene_id "ENSRNOG00000084575"; transcript_id "ENSRNOG00000084575_tx_5"; exon_id "14_26390101_26390175_-"; exonnum "7"; txlen "956";
14	sraer114_mid	exon	26390101	26390175	0.00641792542126433	-	.	gene_id "ENSRNOG00000084575"; transcript_id "ENSRNOG00000084575_tx_6"; exon_id "14_26390101_26390175_-"; exonnum "6"; txlen "873";
14	sraer114_mid	exon	26390101	26390175	0.00641792542126433	-	.	gene_id "ENSRNOG00000084575"; transcript_id "ENSRNOG00000084575_tx_7"; exon_id "14_26390101_26390175_-"; exonnum "7"; txlen "996";
14	sraer114_mid	exon	26398586	26398779	0.0013987560226589	-	.	gene_id "ENSRNOG00000084575"; transcript_id "ENSRNOG00000084575_tx_11"; exon_id "14_26398586_26398779_-"; exonnum "6"; txlen "881";
14	sraer114_mid	exon	26398586	26398779	0.00641792542126433	-	.	gene_id "ENSRNOG00000084575"; transcript_id "ENSRNOG00000084575_tx_5"; exon_id "14_26398586_26398779_-"; exonnum "6"; txlen "956";
14	sraer114_mid	exon	26398586	26398779	0.00641792542126433	-	.	gene_id "ENSRNOG00000084575"; transcript_id "ENSRNOG00000084575_tx_6"; exon_id "14_26398586_26398779_-"; exonnum "5"; txlen "873";
14	sraer114_mid	exon	26398586	26398779	0.00641792542126433	-	.	gene_id "ENSRNOG00000084575"; transcript_id "ENSRNOG00000084575_tx_7"; exon_id "14_26398586_26398779_-"; exonnum "6"; txlen "996";
14	sraer114_mid	exon	26405994	26406095	0.00244457489152791	-	.	gene_id "ENSRNOG00000084575"; transcript_id "ENSRNOG00000084575_tx_10"; exon_id "14_26405994_26406095_-"; exonnum "4"; txlen "604";
14	sraer114_mid	exon	26405994	26406095	0.0013987560226589	-	.	gene_id "ENSRNOG00000084575"; transcript_id "ENSRNOG00000084575_tx_11"; exon_id "14_26405994_26406095_-"; exonnum "5"; txlen "881";
14	sraer114_mid	exon	26405994	26406095	0.00694361898266326	-	.	gene_id "ENSRNOG00000084575"; transcript_id "ENSRNOG00000084575_tx_2"; exon_id "14_26405994_26406095_-"; exonnum "5"; txlen "762";
14	sraer114_mid	exon	26405994	26406095	0.00694361898266326	-	.	gene_id "ENSRNOG00000084575"; transcript_id "ENSRNOG00000084575_tx_3"; exon_id "14_26405994_26406095_-"; exonnum "5"; txlen "802";
14	sraer114_mid	exon	26405994	26406095	0.00694361898266326	-	.	gene_id "ENSRNOG00000084575"; transcript_id "ENSRNOG00000084575_tx_4"; exon_id "14_26405994_26406095_-"; exonnum "4"; txlen "679";
14	sraer114_mid	exon	26405994	26406095	0.00641792542126433	-	.	gene_id "ENSRNOG00000084575"; transcript_id "ENSRNOG00000084575_tx_5"; exon_id "14_26405994_26406095_-"; exonnum "5"; txlen "956";
14	sraer114_mid	exon	26405994	26406095	0.00641792542126433	-	.	gene_id "ENSRNOG00000084575"; transcript_id "ENSRNOG00000084575_tx_6"; exon_id "14_26405994_26406095_-"; exonnum "4"; txlen "873";
14	sraer114_mid	exon	26405994	26406095	0.00641792542126433	-	.	gene_id "ENSRNOG00000084575"; transcript_id "ENSRNOG00000084575_tx_7"; exon_id "14_26405994_26406095_-"; exonnum "5"; txlen "996";
14	sraer114_mid	exon	26405994	26406095	0.00244457489152791	-	.	gene_id "ENSRNOG00000084575"; transcript_id "ENSRNOG00000084575_tx_8"; exon_id "14_26405994_26406095_-"; exonnum "5"; txlen "687";
14	sraer114_mid	exon	26405994	26406095	0.00244457489152791	-	.	gene_id "ENSRNOG00000084575"; transcript_id "ENSRNOG00000084575_tx_9"; exon_id "14_26405994_26406095_-"; exonnum "5"; txlen "727";
14	sraer114_mid	exon	26408519	26408651	0.00244457489152791	-	.	gene_id "ENSRNOG00000084575"; transcript_id "ENSRNOG00000084575_tx_10"; exon_id "14_26408519_26408651_-"; exonnum "3"; txlen "604";
14	sraer114_mid	exon	26408519	26408651	0.0013987560226589	-	.	gene_id "ENSRNOG00000084575"; transcript_id "ENSRNOG00000084575_tx_11"; exon_id "14_26408519_26408651_-"; exonnum "4"; txlen "881";
14	sraer114_mid	exon	26408519	26408651	0.00694361898266326	-	.	gene_id "ENSRNOG00000084575"; transcript_id "ENSRNOG00000084575_tx_2"; exon_id "14_26408519_26408651_-"; exonnum "4"; txlen "762";
14	sraer114_mid	exon	26408519	26408651	0.00694361898266326	-	.	gene_id "ENSRNOG00000084575"; transcript_id "ENSRNOG00000084575_tx_3"; exon_id "14_26408519_26408651_-"; exonnum "4"; txlen "802";
14	sraer114_mid	exon	26408519	26408651	0.00694361898266326	-	.	gene_id "ENSRNOG00000084575"; transcript_id "ENSRNOG00000084575_tx_4"; exon_id "14_26408519_26408651_-"; exonnum "3"; txlen "679";
14	sraer114_mid	exon	26408519	26408651	0.00641792542126433	-	.	gene_id "ENSRNOG00000084575"; transcript_id "ENSRNOG00000084575_tx_5"; exon_id "14_26408519_26408651_-"; exonnum "4"; txlen "956";
14	sraer114_mid	exon	26408519	26408651	0.00641792542126433	-	.	gene_id "ENSRNOG00000084575"; transcript_id "ENSRNOG00000084575_tx_6"; exon_id "14_26408519_26408651_-"; exonnum "3"; txlen "873";
14	sraer114_mid	exon	26408519	26408651	0.00641792542126433	-	.	gene_id "ENSRNOG00000084575"; transcript_id "ENSRNOG00000084575_tx_7"; exon_id "14_26408519_26408651_-"; exonnum "4"; txlen "996";
14	sraer114_mid	exon	26408519	26408651	0.00244457489152791	-	.	gene_id "ENSRNOG00000084575"; transcript_id "ENSRNOG00000084575_tx_8"; exon_id "14_26408519_26408651_-"; exonnum "4"; txlen "687";
14	sraer114_mid	exon	26408519	26408651	0.00244457489152791	-	.	gene_id "ENSRNOG00000084575"; transcript_id "ENSRNOG00000084575_tx_9"; exon_id "14_26408519_26408651_-"; exonnum "4"; txlen "727";
14	ensembl	exon	26408565	26408651	0	-	.	gene_id "ENSRNOG00000084575"; gene_version "1"; transcript_id "ENSRNOT00000135135"; transcript_version "1"; exon_number "3"; gene_source "ensembl"; gene_biotype "lncRNA"; transcript_source "ensembl"; transcript_biotype "lncRNA"; exon_id "ENSRNOE00000715106"; exon_version "1"; tag "Ensembl_canonical";
14	ensembl	gene	26408565	26437059	0	-	.	gene_id "ENSRNOG00000084575"; gene_version "1"; gene_source "ensembl"; gene_biotype "lncRNA";
14	ensembl	transcript	26408565	26437059	0	-	.	gene_id "ENSRNOG00000084575"; gene_version "1"; transcript_id "ENSRNOT00000135135"; transcript_version "1"; gene_source "ensembl"; gene_biotype "lncRNA"; transcript_source "ensembl"; transcript_biotype "lncRNA"; tag "Ensembl_canonical";
14	sraer114_mid	exon	26435442	26435524	0.0013987560226589	-	.	gene_id "ENSRNOG00000084575"; transcript_id "ENSRNOG00000084575_tx_11"; exon_id "14_26435442_26435524_-"; exonnum "3"; txlen "881";
14	sraer114_mid	exon	26435442	26435524	0.00694361898266326	-	.	gene_id "ENSRNOG00000084575"; transcript_id "ENSRNOG00000084575_tx_2"; exon_id "14_26435442_26435524_-"; exonnum "3"; txlen "762";
14	sraer114_mid	exon	26435442	26435524	0.00641792542126433	-	.	gene_id "ENSRNOG00000084575"; transcript_id "ENSRNOG00000084575_tx_5"; exon_id "14_26435442_26435524_-"; exonnum "3"; txlen "956";
14	sraer114_mid	exon	26435442	26435524	0.00244457489152791	-	.	gene_id "ENSRNOG00000084575"; transcript_id "ENSRNOG00000084575_tx_8"; exon_id "14_26435442_26435524_-"; exonnum "3"; txlen "687";
14	ensembl	exon	26435442	26435564	0	-	.	gene_id "ENSRNOG00000084575"; gene_version "1"; transcript_id "ENSRNOT00000135135"; transcript_version "1"; exon_number "2"; gene_source "ensembl"; gene_biotype "lncRNA"; transcript_source "ensembl"; transcript_biotype "lncRNA"; exon_id "ENSRNOE00000768072"; exon_version "1"; tag "Ensembl_canonical";
14	ENSEMBL114_rn	exon	26435442	26435564	0.00694361898266326	-	.	gene_id "ENSRNOG00000084575"; transcript_id "ENSRNOG00000084575_tx_3"; exon_id "14_26435442_26435564_-"; exonnum "3"; txlen "802";
14	ENSEMBL114_rn	exon	26435442	26435564	0.00641792542126433	-	.	gene_id "ENSRNOG00000084575"; transcript_id "ENSRNOG00000084575_tx_7"; exon_id "14_26435442_26435564_-"; exonnum "3"; txlen "996";
14	ENSEMBL114_rn	exon	26435442	26435564	0.00244457489152791	-	.	gene_id "ENSRNOG00000084575"; transcript_id "ENSRNOG00000084575_tx_9"; exon_id "14_26435442_26435564_-"; exonnum "3"; txlen "727";
14	sraer114_mid	exon	26436925	26437043	0.00244457489152791	-	.	gene_id "ENSRNOG00000084575"; transcript_id "ENSRNOG00000084575_tx_10"; exon_id "14_26436925_26437043_-"; exonnum "2"; txlen "604";
14	sraer114_mid	exon	26436925	26437043	0.0013987560226589	-	.	gene_id "ENSRNOG00000084575"; transcript_id "ENSRNOG00000084575_tx_11"; exon_id "14_26436925_26437043_-"; exonnum "2"; txlen "881";
14	sraer114_mid	exon	26436925	26437043	0.00694361898266326	-	.	gene_id "ENSRNOG00000084575"; transcript_id "ENSRNOG00000084575_tx_2"; exon_id "14_26436925_26437043_-"; exonnum "2"; txlen "762";
14	sraer114_mid	exon	26436925	26437043	0.00694361898266326	-	.	gene_id "ENSRNOG00000084575"; transcript_id "ENSRNOG00000084575_tx_3"; exon_id "14_26436925_26437043_-"; exonnum "2"; txlen "802";
14	sraer114_mid	exon	26436925	26437043	0.00694361898266326	-	.	gene_id "ENSRNOG00000084575"; transcript_id "ENSRNOG00000084575_tx_4"; exon_id "14_26436925_26437043_-"; exonnum "2"; txlen "679";
14	sraer114_mid	exon	26436925	26437043	0.00641792542126433	-	.	gene_id "ENSRNOG00000084575"; transcript_id "ENSRNOG00000084575_tx_5"; exon_id "14_26436925_26437043_-"; exonnum "2"; txlen "956";
14	sraer114_mid	exon	26436925	26437043	0.00641792542126433	-	.	gene_id "ENSRNOG00000084575"; transcript_id "ENSRNOG00000084575_tx_6"; exon_id "14_26436925_26437043_-"; exonnum "2"; txlen "873";
14	sraer114_mid	exon	26436925	26437043	0.00641792542126433	-	.	gene_id "ENSRNOG00000084575"; transcript_id "ENSRNOG00000084575_tx_7"; exon_id "14_26436925_26437043_-"; exonnum "2"; txlen "996";
14	sraer114_mid	exon	26436925	26437043	0.00244457489152791	-	.	gene_id "ENSRNOG00000084575"; transcript_id "ENSRNOG00000084575_tx_8"; exon_id "14_26436925_26437043_-"; exonnum "2"; txlen "687";
14	sraer114_mid	exon	26436925	26437043	0.00244457489152791	-	.	gene_id "ENSRNOG00000084575"; transcript_id "ENSRNOG00000084575_tx_9"; exon_id "14_26436925_26437043_-"; exonnum "2"; txlen "727";
14	ensembl	exon	26436925	26437059	0	-	.	gene_id "ENSRNOG00000084575"; gene_version "1"; transcript_id "ENSRNOT00000135135"; transcript_version "1"; exon_number "1"; gene_source "ensembl"; gene_biotype "lncRNA"; transcript_source "ensembl"; transcript_biotype "lncRNA"; exon_id "ENSRNOE00000688841"; exon_version "1"; tag "Ensembl_canonical";
14	sraer114_ss	exon	26514934	26515048	0.00244457489152791	-	.	gene_id "ENSRNOG00000084575"; transcript_id "ENSRNOG00000084575_tx_10"; exon_id "14_26514934_26515048_-"; exonnum "1"; txlen "604";
14	sraer114_ss	exon	26514934	26515048	0.0013987560226589	-	.	gene_id "ENSRNOG00000084575"; transcript_id "ENSRNOG00000084575_tx_11"; exon_id "14_26514934_26515048_-"; exonnum "1"; txlen "881";
14	sraer114_ss	exon	26514934	26515048	0.00694361898266326	-	.	gene_id "ENSRNOG00000084575"; transcript_id "ENSRNOG00000084575_tx_2"; exon_id "14_26514934_26515048_-"; exonnum "1"; txlen "762";
14	sraer114_ss	exon	26514934	26515048	0.00694361898266326	-	.	gene_id "ENSRNOG00000084575"; transcript_id "ENSRNOG00000084575_tx_3"; exon_id "14_26514934_26515048_-"; exonnum "1"; txlen "802";
14	sraer114_ss	exon	26514934	26515048	0.00694361898266326	-	.	gene_id "ENSRNOG00000084575"; transcript_id "ENSRNOG00000084575_tx_4"; exon_id "14_26514934_26515048_-"; exonnum "1"; txlen "679";
14	sraer114_ss	exon	26514934	26515048	0.00641792542126433	-	.	gene_id "ENSRNOG00000084575"; transcript_id "ENSRNOG00000084575_tx_5"; exon_id "14_26514934_26515048_-"; exonnum "1"; txlen "956";
14	sraer114_ss	exon	26514934	26515048	0.00641792542126433	-	.	gene_id "ENSRNOG00000084575"; transcript_id "ENSRNOG00000084575_tx_6"; exon_id "14_26514934_26515048_-"; exonnum "1"; txlen "873";
14	sraer114_ss	exon	26514934	26515048	0.00641792542126433	-	.	gene_id "ENSRNOG00000084575"; transcript_id "ENSRNOG00000084575_tx_7"; exon_id "14_26514934_26515048_-"; exonnum "1"; txlen "996";
14	sraer114_ss	exon	26514934	26515048	0.00244457489152791	-	.	gene_id "ENSRNOG00000084575"; transcript_id "ENSRNOG00000084575_tx_8"; exon_id "14_26514934_26515048_-"; exonnum "1"; txlen "687";
14	sraer114_ss	exon	26514934	26515048	0.00244457489152791	-	.	gene_id "ENSRNOG00000084575"; transcript_id "ENSRNOG00000084575_tx_9"; exon_id "14_26514934_26515048_-"; exonnum "1"; txlen "727";
14	ensembl	exon	26566668	26567138	0	-	.	gene_id "ENSRNOG00000086125"; gene_version "1"; transcript_id "ENSRNOT00000151134"; transcript_version "1"; exon_number "3"; gene_source "ensembl"; gene_biotype "lncRNA"; transcript_source "ensembl"; transcript_biotype "lncRNA"; exon_id "ENSRNOE00000759659"; exon_version "1"; tag "Ensembl_canonical";
14	ENSEMBL114_rn	exon	26566668	26567138	0.0425456904634838	-	.	gene_id "ENSRNOG00000086125"; transcript_id "ENSRNOG00000086125_tx_2"; exon_id "14_26566668_26567138_-"; exonnum "3"; txlen "615";
14	ensembl	gene	26566668	26569500	0	-	.	gene_id "ENSRNOG00000086125"; gene_version "1"; gene_source "ensembl"; gene_biotype "lncRNA";
14	ensembl	transcript	26566668	26569500	0	-	.	gene_id "ENSRNOG00000086125"; gene_version "1"; transcript_id "ENSRNOT00000151134"; transcript_version "1"; gene_source "ensembl"; gene_biotype "lncRNA"; transcript_source "ensembl"; transcript_biotype "lncRNA"; tag "Ensembl_canonical";
14	ensembl	exon	26568372	26568485	0	-	.	gene_id "ENSRNOG00000086125"; gene_version "1"; transcript_id "ENSRNOT00000151134"; transcript_version "1"; exon_number "2"; gene_source "ensembl"; gene_biotype "lncRNA"; transcript_source "ensembl"; transcript_biotype "lncRNA"; exon_id "ENSRNOE00000810051"; exon_version "1"; tag "Ensembl_canonical";
14	ENSEMBL114_rn	exon	26568372	26568485	0.0425456904634838	-	.	gene_id "ENSRNOG00000086125"; transcript_id "ENSRNOG00000086125_tx_2"; exon_id "14_26568372_26568485_-"; exonnum "2"; txlen "615";
14	ensembl	exon	26569044	26569500	0	-	.	gene_id "ENSRNOG00000086125"; gene_version "1"; transcript_id "ENSRNOT00000151134"; transcript_version "1"; exon_number "1"; gene_source "ensembl"; gene_biotype "lncRNA"; transcript_source "ensembl"; transcript_biotype "lncRNA"; exon_id "ENSRNOE00000755209"; exon_version "1"; tag "Ensembl_canonical";
14	sraer114_ss	exon	26569405	26569434	0.0425456904634838	-	.	gene_id "ENSRNOG00000086125"; transcript_id "ENSRNOG00000086125_tx_2"; exon_id "14_26569405_26569434_-"; exonnum "1"; txlen "615";
14	sraer114_es	exon	26607716	26608066	0.00508846900712655	-	.	gene_id "sraer114_gene_56462"; transcript_id "sraer114_gene_56462_tx_1"; exon_id "14_26607716_26608066_-"; exonnum "5"; txlen "1072";
14	sraer114_es	exon	26607716	26608066	0.00404079405361459	-	.	gene_id "sraer114_gene_56462"; transcript_id "sraer114_gene_56462_tx_2"; exon_id "14_26607716_26608066_-"; exonnum "3"; txlen "966";
14	sraer114_mid	exon	26608704	26608808	0.00508846900712655	-	.	gene_id "sraer114_gene_56462"; transcript_id "sraer114_gene_56462_tx_1"; exon_id "14_26608704_26608808_-"; exonnum "4"; txlen "1072";
14	sraer114_mid	exon	26608704	26608808	0.00404079405361459	-	.	gene_id "sraer114_gene_56462"; transcript_id "sraer114_gene_56462_tx_2"; exon_id "14_26608704_26608808_-"; exonnum "2"; txlen "966";
14	sraer114_mid	exon	26610342	26610377	0.00508846900712655	-	.	gene_id "sraer114_gene_56462"; transcript_id "sraer114_gene_56462_tx_1"; exon_id "14_26610342_26610377_-"; exonnum "3"; txlen "1072";
14	sraer114_mid	exon	26612928	26612997	0.00508846900712655	-	.	gene_id "sraer114_gene_56462"; transcript_id "sraer114_gene_56462_tx_1"; exon_id "14_26612928_26612997_-"; exonnum "2"; txlen "1072";
14	sraer114_ss	exon	26623252	26623761	0.00508846900712655	-	.	gene_id "sraer114_gene_56462"; transcript_id "sraer114_gene_56462_tx_1"; exon_id "14_26623252_26623761_-"; exonnum "1"; txlen "1072";
14	sraer114_ss	exon	26623252	26623761	0.00404079405361459	-	.	gene_id "sraer114_gene_56462"; transcript_id "sraer114_gene_56462_tx_2"; exon_id "14_26623252_26623761_-"; exonnum "1"; txlen "966";
14	ensembl	exon	26690843	26693713	0	-	.	gene_id "ENSRNOG00000066221"; gene_version "2"; transcript_id "ENSRNOT00000107909"; transcript_version "2"; exon_number "2"; gene_source "ensembl"; gene_biotype "lncRNA"; transcript_source "ensembl"; transcript_biotype "lncRNA"; exon_id "ENSRNOE00000606380"; exon_version "2"; tag "Ensembl_canonical";
14	ensembl	transcript	26690843	26696673	0	-	.	gene_id "ENSRNOG00000066221"; gene_version "2"; transcript_id "ENSRNOT00000107909"; transcript_version "2"; gene_source "ensembl"; gene_biotype "lncRNA"; transcript_source "ensembl"; transcript_biotype "lncRNA"; tag "Ensembl_canonical";
14	ensembl	gene	26690843	26716040	0	-	.	gene_id "ENSRNOG00000066221"; gene_version "2"; gene_source "ensembl"; gene_biotype "lncRNA";
14	ensembl	exon	26693030	26693713	0	-	.	gene_id "ENSRNOG00000066221"; gene_version "2"; transcript_id "ENSRNOT00000146446"; transcript_version "1"; exon_number "3"; gene_source "ensembl"; gene_biotype "lncRNA"; transcript_source "ensembl"; transcript_biotype "lncRNA"; exon_id "ENSRNOE00000785452"; exon_version "1";
14	ENSEMBL114_rn	exon	26693030	26693713	0.265772408166434	-	.	gene_id "ENSRNOG00000066221"; transcript_id "ENSRNOG00000066221_tx_1"; exon_id "14_26693030_26693713_-"; exonnum "2"; txlen "740";
14	ENSEMBL114_rn	exon	26693030	26693713	0.000358390450856609	-	.	gene_id "ENSRNOG00000066221"; transcript_id "ENSRNOG00000066221_tx_2"; exon_id "14_26693030_26693713_-"; exonnum "3"; txlen "847";
14	ensembl	transcript	26693030	26716040	0	-	.	gene_id "ENSRNOG00000066221"; gene_version "2"; transcript_id "ENSRNOT00000146446"; transcript_version "1"; gene_source "ensembl"; gene_biotype "lncRNA"; transcript_source "ensembl"; transcript_biotype "lncRNA";
14	ensembl	exon	26696311	26696378	0	-	.	gene_id "ENSRNOG00000066221"; gene_version "2"; transcript_id "ENSRNOT00000146446"; transcript_version "1"; exon_number "2"; gene_source "ensembl"; gene_biotype "lncRNA"; transcript_source "ensembl"; transcript_biotype "lncRNA"; exon_id "ENSRNOE00000583615"; exon_version "1";
14	ENSEMBL114_rn	exon	26696311	26696378	0.000358390450856609	-	.	gene_id "ENSRNOG00000066221"; transcript_id "ENSRNOG00000066221_tx_2"; exon_id "14_26696311_26696378_-"; exonnum "2"; txlen "847";
14	ensembl	exon	26696311	26696673	0	-	.	gene_id "ENSRNOG00000066221"; gene_version "2"; transcript_id "ENSRNOT00000107909"; transcript_version "2"; exon_number "1"; gene_source "ensembl"; gene_biotype "lncRNA"; transcript_source "ensembl"; transcript_biotype "lncRNA"; exon_id "ENSRNOE00000721010"; exon_version "1"; tag "Ensembl_canonical";
14	sraer114_ss	exon	26709365	26709420	0.265772408166434	-	.	gene_id "ENSRNOG00000066221"; transcript_id "ENSRNOG00000066221_tx_1"; exon_id "14_26709365_26709420_-"; exonnum "1"; txlen "740";
14	sraer114_ss	exon	26709583	26709677	0.000358390450856609	-	.	gene_id "ENSRNOG00000066221"; transcript_id "ENSRNOG00000066221_tx_2"; exon_id "14_26709583_26709677_-"; exonnum "1"; txlen "847";
14	ensembl	exon	26715828	26716040	0	-	.	gene_id "ENSRNOG00000066221"; gene_version "2"; transcript_id "ENSRNOT00000146446"; transcript_version "1"; exon_number "1"; gene_source "ensembl"; gene_biotype "lncRNA"; transcript_source "ensembl"; transcript_biotype "lncRNA"; exon_id "ENSRNOE00000690171"; exon_version "1";
14	ensembl	three_prime_utr	26722194	26723787	0	-	.	gene_id "ENSRNOG00000030149"; gene_version "8"; transcript_id "ENSRNOT00000131643"; transcript_version "1"; gene_name "Adgrl3"; gene_source "ensembl"; gene_biotype "protein_coding"; transcript_name "Adgrl3-210"; transcript_source "ensembl"; transcript_biotype "protein_coding";
14	ensembl	exon	26722194	26724587	0	-	.	gene_id "ENSRNOG00000030149"; gene_version "8"; transcript_id "ENSRNOT00000131643"; transcript_version "1"; exon_number "26"; gene_name "Adgrl3"; gene_source "ensembl"; gene_biotype "protein_coding"; transcript_name "Adgrl3-210"; transcript_source "ensembl"; transcript_biotype "protein_coding"; exon_id "ENSRNOE00000645975"; exon_version "2";
14	ensembl	gene	26722194	27280418	0	-	.	gene_id "ENSRNOG00000030149"; gene_version "8"; gene_name "Adgrl3"; gene_source "ensembl"; gene_biotype "protein_coding";
14	ensembl	transcript	26722194	27280418	0	-	.	gene_id "ENSRNOG00000030149"; gene_version "8"; transcript_id "ENSRNOT00000131643"; transcript_version "1"; gene_name "Adgrl3"; gene_source "ensembl"; gene_biotype "protein_coding"; transcript_name "Adgrl3-210"; transcript_source "ensembl"; transcript_biotype "protein_coding";
14	ensembl	three_prime_utr	26722787	26723787	0	-	.	gene_id "ENSRNOG00000030149"; gene_version "8"; transcript_id "ENSRNOT00000044659"; transcript_version "7"; gene_name "Adgrl3"; gene_source "ensembl"; gene_biotype "protein_coding"; transcript_name "Adgrl3-201"; transcript_source "ensembl"; transcript_biotype "protein_coding"; tag "Ensembl_canonical";
14	ensembl	three_prime_utr	26722787	26723787	0	-	.	gene_id "ENSRNOG00000030149"; gene_version "8"; transcript_id "ENSRNOT00000103416"; transcript_version "2"; gene_name "Adgrl3"; gene_source "ensembl"; gene_biotype "protein_coding"; transcript_name "Adgrl3-205"; transcript_source "ensembl"; transcript_biotype "protein_coding";
14	ensembl	three_prime_utr	26722787	26723787	0	-	.	gene_id "ENSRNOG00000030149"; gene_version "8"; transcript_id "ENSRNOT00000112583"; transcript_version "2"; gene_name "Adgrl3"; gene_source "ensembl"; gene_biotype "protein_coding"; transcript_name "Adgrl3-208"; transcript_source "ensembl"; transcript_biotype "protein_coding";
14	ensembl	three_prime_utr	26722787	26723787	0	-	.	gene_id "ENSRNOG00000030149"; gene_version "8"; transcript_id "ENSRNOT00000112920"; transcript_version "2"; gene_name "Adgrl3"; gene_source "ensembl"; gene_biotype "protein_coding"; transcript_name "Adgrl3-209"; transcript_source "ensembl"; transcript_biotype "protein_coding";
14	ensembl	three_prime_utr	26722787	26723787	0	-	.	gene_id "ENSRNOG00000030149"; gene_version "8"; transcript_id "ENSRNOT00000106702"; transcript_version "2"; gene_name "Adgrl3"; gene_source "ensembl"; gene_biotype "protein_coding"; transcript_name "Adgrl3-206"; transcript_source "ensembl"; transcript_biotype "protein_coding";
14	ensembl	three_prime_utr	26722787	26723787	0	-	.	gene_id "ENSRNOG00000030149"; gene_version "8"; transcript_id "ENSRNOT00000048175"; transcript_version "8"; gene_name "Adgrl3"; gene_source "ensembl"; gene_biotype "protein_coding"; transcript_name "Adgrl3-202"; transcript_source "ensembl"; transcript_biotype "protein_coding";
14	ensembl	exon	26722787	26724587	0	-	.	gene_id "ENSRNOG00000030149"; gene_version "8"; transcript_id "ENSRNOT00000044659"; transcript_version "7"; exon_number "26"; gene_name "Adgrl3"; gene_source "ensembl"; gene_biotype "protein_coding"; transcript_name "Adgrl3-201"; transcript_source "ensembl"; transcript_biotype "protein_coding"; exon_id "ENSRNOE00000646875"; exon_version "2"; tag "Ensembl_canonical";
14	ensembl	exon	26722787	26724587	0	-	.	gene_id "ENSRNOG00000030149"; gene_version "8"; transcript_id "ENSRNOT00000103416"; transcript_version "2"; exon_number "25"; gene_name "Adgrl3"; gene_source "ensembl"; gene_biotype "protein_coding"; transcript_name "Adgrl3-205"; transcript_source "ensembl"; transcript_biotype "protein_coding"; exon_id "ENSRNOE00000646875"; exon_version "2";
14	ensembl	exon	26722787	26724587	0	-	.	gene_id "ENSRNOG00000030149"; gene_version "8"; transcript_id "ENSRNOT00000112583"; transcript_version "2"; exon_number "26"; gene_name "Adgrl3"; gene_source "ensembl"; gene_biotype "protein_coding"; transcript_name "Adgrl3-208"; transcript_source "ensembl"; transcript_biotype "protein_coding"; exon_id "ENSRNOE00000646875"; exon_version "2";
14	ensembl	exon	26722787	26724587	0	-	.	gene_id "ENSRNOG00000030149"; gene_version "8"; transcript_id "ENSRNOT00000112920"; transcript_version "2"; exon_number "25"; gene_name "Adgrl3"; gene_source "ensembl"; gene_biotype "protein_coding"; transcript_name "Adgrl3-209"; transcript_source "ensembl"; transcript_biotype "protein_coding"; exon_id "ENSRNOE00000646875"; exon_version "2";
14	ensembl	exon	26722787	26724587	0	-	.	gene_id "ENSRNOG00000030149"; gene_version "8"; transcript_id "ENSRNOT00000106702"; transcript_version "2"; exon_number "25"; gene_name "Adgrl3"; gene_source "ensembl"; gene_biotype "protein_coding"; transcript_name "Adgrl3-206"; transcript_source "ensembl"; transcript_biotype "protein_coding"; exon_id "ENSRNOE00000646875"; exon_version "2";
14	ensembl	exon	26722787	26724587	0	-	.	gene_id "ENSRNOG00000030149"; gene_version "8"; transcript_id "ENSRNOT00000048175"; transcript_version "8"; exon_number "24"; gene_name "Adgrl3"; gene_source "ensembl"; gene_biotype "protein_coding"; transcript_name "Adgrl3-202"; transcript_source "ensembl"; transcript_biotype "protein_coding"; exon_id "ENSRNOE00000646875"; exon_version "2";
14	ensembl	transcript	26722787	27280418	0	-	.	gene_id "ENSRNOG00000030149"; gene_version "8"; transcript_id "ENSRNOT00000044659"; transcript_version "7"; gene_name "Adgrl3"; gene_source "ensembl"; gene_biotype "protein_coding"; transcript_name "Adgrl3-201"; transcript_source "ensembl"; transcript_biotype "protein_coding"; tag "Ensembl_canonical";
14	ensembl	transcript	26722787	27280418	0	-	.	gene_id "ENSRNOG00000030149"; gene_version "8"; transcript_id "ENSRNOT00000103416"; transcript_version "2"; gene_name "Adgrl3"; gene_source "ensembl"; gene_biotype "protein_coding"; transcript_name "Adgrl3-205"; transcript_source "ensembl"; transcript_biotype "protein_coding";
14	ensembl	transcript	26722787	27280418	0	-	.	gene_id "ENSRNOG00000030149"; gene_version "8"; transcript_id "ENSRNOT00000112583"; transcript_version "2"; gene_name "Adgrl3"; gene_source "ensembl"; gene_biotype "protein_coding"; transcript_name "Adgrl3-208"; transcript_source "ensembl"; transcript_biotype "protein_coding";
14	ensembl	transcript	26722787	27280418	0	-	.	gene_id "ENSRNOG00000030149"; gene_version "8"; transcript_id "ENSRNOT00000112920"; transcript_version "2"; gene_name "Adgrl3"; gene_source "ensembl"; gene_biotype "protein_coding"; transcript_name "Adgrl3-209"; transcript_source "ensembl"; transcript_biotype "protein_coding";
14	ensembl	transcript	26722787	27280418	0	-	.	gene_id "ENSRNOG00000030149"; gene_version "8"; transcript_id "ENSRNOT00000106702"; transcript_version "2"; gene_name "Adgrl3"; gene_source "ensembl"; gene_biotype "protein_coding"; transcript_name "Adgrl3-206"; transcript_source "ensembl"; transcript_biotype "protein_coding";
14	ensembl	transcript	26722787	27280418	0	-	.	gene_id "ENSRNOG00000030149"; gene_version "8"; transcript_id "ENSRNOT00000048175"; transcript_version "8"; gene_name "Adgrl3"; gene_source "ensembl"; gene_biotype "protein_coding"; transcript_name "Adgrl3-202"; transcript_source "ensembl"; transcript_biotype "protein_coding";
14	ensembl	three_prime_utr	26722847	26723787	0	-	.	gene_id "ENSRNOG00000030149"; gene_version "8"; transcript_id "ENSRNOT00000100277"; transcript_version "2"; gene_name "Adgrl3"; gene_source "ensembl"; gene_biotype "protein_coding"; transcript_name "Adgrl3-204"; transcript_source "ensembl"; transcript_biotype "protein_coding";
14	ensembl	exon	26722847	26724587	0	-	.	gene_id "ENSRNOG00000030149"; gene_version "8"; transcript_id "ENSRNOT00000100277"; transcript_version "2"; exon_number "23"; gene_name "Adgrl3"; gene_source "ensembl"; gene_biotype "protein_coding"; transcript_name "Adgrl3-204"; transcript_source "ensembl"; transcript_biotype "protein_coding"; exon_id "ENSRNOE00000646602"; exon_version "2";
14	ensembl	transcript	26722847	27280418	0	-	.	gene_id "ENSRNOG00000030149"; gene_version "8"; transcript_id "ENSRNOT00000100277"; transcript_version "2"; gene_name "Adgrl3"; gene_source "ensembl"; gene_biotype "protein_coding"; transcript_name "Adgrl3-204"; transcript_source "ensembl"; transcript_biotype "protein_coding";
14	ensembl	three_prime_utr	26723619	26724526	0	-	.	gene_id "ENSRNOG00000030149"; gene_version "8"; transcript_id "ENSRNOT00000059942"; transcript_version "7"; gene_name "Adgrl3"; gene_source "ensembl"; gene_biotype "protein_coding"; transcript_name "Adgrl3-203"; transcript_source "ensembl"; transcript_biotype "protein_coding";
14	ensembl	exon	26723619	26724587	0	-	.	gene_id "ENSRNOG00000030149"; gene_version "8"; transcript_id "ENSRNOT00000059942"; transcript_version "7"; exon_number "27"; gene_name "Adgrl3"; gene_source "ensembl"; gene_biotype "protein_coding"; transcript_name "Adgrl3-203"; transcript_source "ensembl"; transcript_biotype "protein_coding"; exon_id "ENSRNOE00000464603"; exon_version "3";
14	ensembl	transcript	26723619	27280418	0	-	.	gene_id "ENSRNOG00000030149"; gene_version "8"; transcript_id "ENSRNOT00000059942"; transcript_version "7"; gene_name "Adgrl3"; gene_source "ensembl"; gene_biotype "protein_coding"; transcript_name "Adgrl3-203"; transcript_source "ensembl"; transcript_biotype "protein_coding";
14	ensembl	stop_codon	26723788	26723790	0	-	0	gene_id "ENSRNOG00000030149"; gene_version "8"; transcript_id "ENSRNOT00000112088"; transcript_version "2"; exon_number "23"; gene_name "Adgrl3"; gene_source "ensembl"; gene_biotype "protein_coding"; transcript_name "Adgrl3-207"; transcript_source "ensembl"; transcript_biotype "protein_coding";
14	ensembl	stop_codon	26723788	26723790	0	-	0	gene_id "ENSRNOG00000030149"; gene_version "8"; transcript_id "ENSRNOT00000100277"; transcript_version "2"; exon_number "23"; gene_name "Adgrl3"; gene_source "ensembl"; gene_biotype "protein_coding"; transcript_name "Adgrl3-204"; transcript_source "ensembl"; transcript_biotype "protein_coding";
14	ensembl	stop_codon	26723788	26723790	0	-	0	gene_id "ENSRNOG00000030149"; gene_version "8"; transcript_id "ENSRNOT00000044659"; transcript_version "7"; exon_number "26"; gene_name "Adgrl3"; gene_source "ensembl"; gene_biotype "protein_coding"; transcript_name "Adgrl3-201"; transcript_source "ensembl"; transcript_biotype "protein_coding"; tag "Ensembl_canonical";
14	ensembl	stop_codon	26723788	26723790	0	-	0	gene_id "ENSRNOG00000030149"; gene_version "8"; transcript_id "ENSRNOT00000103416"; transcript_version "2"; exon_number "25"; gene_name "Adgrl3"; gene_source "ensembl"; gene_biotype "protein_coding"; transcript_name "Adgrl3-205"; transcript_source "ensembl"; transcript_biotype "protein_coding";
14	ensembl	stop_codon	26723788	26723790	0	-	0	gene_id "ENSRNOG00000030149"; gene_version "8"; transcript_id "ENSRNOT00000112583"; transcript_version "2"; exon_number "26"; gene_name "Adgrl3"; gene_source "ensembl"; gene_biotype "protein_coding"; transcript_name "Adgrl3-208"; transcript_source "ensembl"; transcript_biotype "protein_coding";
14	ensembl	stop_codon	26723788	26723790	0	-	0	gene_id "ENSRNOG00000030149"; gene_version "8"; transcript_id "ENSRNOT00000112920"; transcript_version "2"; exon_number "25"; gene_name "Adgrl3"; gene_source "ensembl"; gene_biotype "protein_coding"; transcript_name "Adgrl3-209"; transcript_source "ensembl"; transcript_biotype "protein_coding";
14	ensembl	stop_codon	26723788	26723790	0	-	0	gene_id "ENSRNOG00000030149"; gene_version "8"; transcript_id "ENSRNOT00000106702"; transcript_version "2"; exon_number "25"; gene_name "Adgrl3"; gene_source "ensembl"; gene_biotype "protein_coding"; transcript_name "Adgrl3-206"; transcript_source "ensembl"; transcript_biotype "protein_coding";
14	ensembl	stop_codon	26723788	26723790	0	-	0	gene_id "ENSRNOG00000030149"; gene_version "8"; transcript_id "ENSRNOT00000048175"; transcript_version "8"; exon_number "24"; gene_name "Adgrl3"; gene_source "ensembl"; gene_biotype "protein_coding"; transcript_name "Adgrl3-202"; transcript_source "ensembl"; transcript_biotype "protein_coding";
14	ensembl	stop_codon	26723788	26723790	0	-	0	gene_id "ENSRNOG00000030149"; gene_version "8"; transcript_id "ENSRNOT00000131643"; transcript_version "1"; exon_number "26"; gene_name "Adgrl3"; gene_source "ensembl"; gene_biotype "protein_coding"; transcript_name "Adgrl3-210"; transcript_source "ensembl"; transcript_biotype "protein_coding";
14	ensembl	exon	26723788	26724585	0	-	.	gene_id "ENSRNOG00000030149"; gene_version "8"; transcript_id "ENSRNOT00000112088"; transcript_version "2"; exon_number "23"; gene_name "Adgrl3"; gene_source "ensembl"; gene_biotype "protein_coding"; transcript_name "Adgrl3-207"; transcript_source "ensembl"; transcript_biotype "protein_coding"; exon_id "ENSRNOE00000462334"; exon_version "3";
14	ensembl	transcript	26723788	27178872	0	-	.	gene_id "ENSRNOG00000030149"; gene_version "8"; transcript_id "ENSRNOT00000112088"; transcript_version "2"; gene_name "Adgrl3"; gene_source "ensembl"; gene_biotype "protein_coding"; transcript_name "Adgrl3-207"; transcript_source "ensembl"; transcript_biotype "protein_coding";
14	ensembl	CDS	26723791	26724585	0	-	0	gene_id "ENSRNOG00000030149"; gene_version "8"; transcript_id "ENSRNOT00000112088"; transcript_version "2"; exon_number "23"; gene_name "Adgrl3"; gene_source "ensembl"; gene_biotype "protein_coding"; transcript_name "Adgrl3-207"; transcript_source "ensembl"; transcript_biotype "protein_coding"; protein_id "ENSRNOP00000083229"; protein_version "2";
14	ensembl	CDS	26723791	26724587	0	-	2	gene_id "ENSRNOG00000030149"; gene_version "8"; transcript_id "ENSRNOT00000100277"; transcript_version "2"; exon_number "23"; gene_name "Adgrl3"; gene_source "ensembl"; gene_biotype "protein_coding"; transcript_name "Adgrl3-204"; transcript_source "ensembl"; transcript_biotype "protein_coding"; protein_id "ENSRNOP00000096360"; protein_version "2";
14	ensembl	CDS	26723791	26724587	0	-	2	gene_id "ENSRNOG00000030149"; gene_version "8"; transcript_id "ENSRNOT00000044659"; transcript_version "7"; exon_number "26"; gene_name "Adgrl3"; gene_source "ensembl"; gene_biotype "protein_coding"; transcript_name "Adgrl3-201"; transcript_source "ensembl"; transcript_biotype "protein_coding"; protein_id "ENSRNOP00000045365"; protein_version "6"; tag "Ensembl_canonical";
14	ensembl	CDS	26723791	26724587	0	-	2	gene_id "ENSRNOG00000030149"; gene_version "8"; transcript_id "ENSRNOT00000103416"; transcript_version "2"; exon_number "25"; gene_name "Adgrl3"; gene_source "ensembl"; gene_biotype "protein_coding"; transcript_name "Adgrl3-205"; transcript_source "ensembl"; transcript_biotype "protein_coding"; protein_id "ENSRNOP00000084026"; protein_version "2";
14	ensembl	CDS	26723791	26724587	0	-	2	gene_id "ENSRNOG00000030149"; gene_version "8"; transcript_id "ENSRNOT00000112583"; transcript_version "2"; exon_number "26"; gene_name "Adgrl3"; gene_source "ensembl"; gene_biotype "protein_coding"; transcript_name "Adgrl3-208"; transcript_source "ensembl"; transcript_biotype "protein_coding"; protein_id "ENSRNOP00000076473"; protein_version "2";
14	ensembl	CDS	26723791	26724587	0	-	2	gene_id "ENSRNOG00000030149"; gene_version "8"; transcript_id "ENSRNOT00000112920"; transcript_version "2"; exon_number "25"; gene_name "Adgrl3"; gene_source "ensembl"; gene_biotype "protein_coding"; transcript_name "Adgrl3-209"; transcript_source "ensembl"; transcript_biotype "protein_coding"; protein_id "ENSRNOP00000079850"; protein_version "2";
14	ensembl	CDS	26723791	26724587	0	-	2	gene_id "ENSRNOG00000030149"; gene_version "8"; transcript_id "ENSRNOT00000106702"; transcript_version "2"; exon_number "25"; gene_name "Adgrl3"; gene_source "ensembl"; gene_biotype "protein_coding"; transcript_name "Adgrl3-206"; transcript_source "ensembl"; transcript_biotype "protein_coding"; protein_id "ENSRNOP00000092249"; protein_version "2";
14	ensembl	CDS	26723791	26724587	0	-	2	gene_id "ENSRNOG00000030149"; gene_version "8"; transcript_id "ENSRNOT00000048175"; transcript_version "8"; exon_number "24"; gene_name "Adgrl3"; gene_source "ensembl"; gene_biotype "protein_coding"; transcript_name "Adgrl3-202"; transcript_source "ensembl"; transcript_biotype "protein_coding"; protein_id "ENSRNOP00000039467"; protein_version "7";
14	ensembl	CDS	26723791	26724587	0	-	2	gene_id "ENSRNOG00000030149"; gene_version "8"; transcript_id "ENSRNOT00000131643"; transcript_version "1"; exon_number "26"; gene_name "Adgrl3"; gene_source "ensembl"; gene_biotype "protein_coding"; transcript_name "Adgrl3-210"; transcript_source "ensembl"; transcript_biotype "protein_coding"; protein_id "ENSRNOP00000099227"; protein_version "1";
14	ensembl	stop_codon	26724527	26724529	0	-	0	gene_id "ENSRNOG00000030149"; gene_version "8"; transcript_id "ENSRNOT00000059942"; transcript_version "7"; exon_number "27"; gene_name "Adgrl3"; gene_source "ensembl"; gene_biotype "protein_coding"; transcript_name "Adgrl3-203"; transcript_source "ensembl"; transcript_biotype "protein_coding";
14	ensembl	CDS	26724530	26724587	0	-	1	gene_id "ENSRNOG00000030149"; gene_version "8"; transcript_id "ENSRNOT00000059942"; transcript_version "7"; exon_number "27"; gene_name "Adgrl3"; gene_source "ensembl"; gene_biotype "protein_coding"; transcript_name "Adgrl3-203"; transcript_source "ensembl"; transcript_biotype "protein_coding"; protein_id "ENSRNOP00000056687"; protein_version "5";
14	ensembl	exon	26724640	26724697	0	-	.	gene_id "ENSRNOG00000030149"; gene_version "8"; transcript_id "ENSRNOT00000112088"; transcript_version "2"; exon_number "22"; gene_name "Adgrl3"; gene_source "ensembl"; gene_biotype "protein_coding"; transcript_name "Adgrl3-207"; transcript_source "ensembl"; transcript_biotype "protein_coding"; exon_id "ENSRNOE00000682710"; exon_version "1";
14	ensembl	CDS	26724640	26724697	0	-	1	gene_id "ENSRNOG00000030149"; gene_version "8"; transcript_id "ENSRNOT00000112088"; transcript_version "2"; exon_number "22"; gene_name "Adgrl3"; gene_source "ensembl"; gene_biotype "protein_coding"; transcript_name "Adgrl3-207"; transcript_source "ensembl"; transcript_biotype "protein_coding"; protein_id "ENSRNOP00000083229"; protein_version "2";
14	ensembl	exon	26726447	26726498	0	-	.	gene_id "ENSRNOG00000030149"; gene_version "8"; transcript_id "ENSRNOT00000059942"; transcript_version "7"; exon_number "26"; gene_name "Adgrl3"; gene_source "ensembl"; gene_biotype "protein_coding"; transcript_name "Adgrl3-203"; transcript_source "ensembl"; transcript_biotype "protein_coding"; exon_id "ENSRNOE00000504648"; exon_version "1";
14	ensembl	CDS	26726447	26726498	0	-	2	gene_id "ENSRNOG00000030149"; gene_version "8"; transcript_id "ENSRNOT00000059942"; transcript_version "7"; exon_number "26"; gene_name "Adgrl3"; gene_source "ensembl"; gene_biotype "protein_coding"; transcript_name "Adgrl3-203"; transcript_source "ensembl"; transcript_biotype "protein_coding"; protein_id "ENSRNOP00000056687"; protein_version "5";
14	ensembl	exon	26726481	26726498	0	-	.	gene_id "ENSRNOG00000030149"; gene_version "8"; transcript_id "ENSRNOT00000112583"; transcript_version "2"; exon_number "25"; gene_name "Adgrl3"; gene_source "ensembl"; gene_biotype "protein_coding"; transcript_name "Adgrl3-208"; transcript_source "ensembl"; transcript_biotype "protein_coding"; exon_id "ENSRNOE00000776310"; exon_version "1";
14	ensembl	CDS	26726481	26726498	0	-	2	gene_id "ENSRNOG00000030149"; gene_version "8"; transcript_id "ENSRNOT00000112583"; transcript_version "2"; exon_number "25"; gene_name "Adgrl3"; gene_source "ensembl"; gene_biotype "protein_coding"; transcript_name "Adgrl3-208"; transcript_source "ensembl"; transcript_biotype "protein_coding"; protein_id "ENSRNOP00000076473"; protein_version "2";
14	ensembl	exon	26726481	26726498	0	-	.	gene_id "ENSRNOG00000030149"; gene_version "8"; transcript_id "ENSRNOT00000112920"; transcript_version "2"; exon_number "24"; gene_name "Adgrl3"; gene_source "ensembl"; gene_biotype "protein_coding"; transcript_name "Adgrl3-209"; transcript_source "ensembl"; transcript_biotype "protein_coding"; exon_id "ENSRNOE00000776310"; exon_version "1";
14	ensembl	CDS	26726481	26726498	0	-	2	gene_id "ENSRNOG00000030149"; gene_version "8"; transcript_id "ENSRNOT00000112920"; transcript_version "2"; exon_number "24"; gene_name "Adgrl3"; gene_source "ensembl"; gene_biotype "protein_coding"; transcript_name "Adgrl3-209"; transcript_source "ensembl"; transcript_biotype "protein_coding"; protein_id "ENSRNOP00000079850"; protein_version "2";
14	ensembl	exon	26731178	26731306	0	-	.	gene_id "ENSRNOG00000030149"; gene_version "8"; transcript_id "ENSRNOT00000059942"; transcript_version "7"; exon_number "25"; gene_name "Adgrl3"; gene_source "ensembl"; gene_biotype "protein_coding"; transcript_name "Adgrl3-203"; transcript_source "ensembl"; transcript_biotype "protein_coding"; exon_id "ENSRNOE00000470792"; exon_version "1";
14	ensembl	CDS	26731178	26731306	0	-	2	gene_id "ENSRNOG00000030149"; gene_version "8"; transcript_id "ENSRNOT00000059942"; transcript_version "7"; exon_number "25"; gene_name "Adgrl3"; gene_source "ensembl"; gene_biotype "protein_coding"; transcript_name "Adgrl3-203"; transcript_source "ensembl"; transcript_biotype "protein_coding"; protein_id "ENSRNOP00000056687"; protein_version "5";
14	ensembl	exon	26731178	26731306	0	-	.	gene_id "ENSRNOG00000030149"; gene_version "8"; transcript_id "ENSRNOT00000044659"; transcript_version "7"; exon_number "25"; gene_name "Adgrl3"; gene_source "ensembl"; gene_biotype "protein_coding"; transcript_name "Adgrl3-201"; transcript_source "ensembl"; transcript_biotype "protein_coding"; exon_id "ENSRNOE00000470792"; exon_version "1"; tag "Ensembl_canonical";
14	ensembl	CDS	26731178	26731306	0	-	2	gene_id "ENSRNOG00000030149"; gene_version "8"; transcript_id "ENSRNOT00000044659"; transcript_version "7"; exon_number "25"; gene_name "Adgrl3"; gene_source "ensembl"; gene_biotype "protein_coding"; transcript_name "Adgrl3-201"; transcript_source "ensembl"; transcript_biotype "protein_coding"; protein_id "ENSRNOP00000045365"; protein_version "6"; tag "Ensembl_canonical";
14	ensembl	exon	26731178	26731306	0	-	.	gene_id "ENSRNOG00000030149"; gene_version "8"; transcript_id "ENSRNOT00000103416"; transcript_version "2"; exon_number "24"; gene_name "Adgrl3"; gene_source "ensembl"; gene_biotype "protein_coding"; transcript_name "Adgrl3-205"; transcript_source "ensembl"; transcript_biotype "protein_coding"; exon_id "ENSRNOE00000470792"; exon_version "1";
14	ensembl	CDS	26731178	26731306	0	-	2	gene_id "ENSRNOG00000030149"; gene_version "8"; transcript_id "ENSRNOT00000103416"; transcript_version "2"; exon_number "24"; gene_name "Adgrl3"; gene_source "ensembl"; gene_biotype "protein_coding"; transcript_name "Adgrl3-205"; transcript_source "ensembl"; transcript_biotype "protein_coding"; protein_id "ENSRNOP00000084026"; protein_version "2";
14	ensembl	exon	26731178	26731306	0	-	.	gene_id "ENSRNOG00000030149"; gene_version "8"; transcript_id "ENSRNOT00000048175"; transcript_version "8"; exon_number "23"; gene_name "Adgrl3"; gene_source "ensembl"; gene_biotype "protein_coding"; transcript_name "Adgrl3-202"; transcript_source "ensembl"; transcript_biotype "protein_coding"; exon_id "ENSRNOE00000470792"; exon_version "1";
14	ensembl	CDS	26731178	26731306	0	-	2	gene_id "ENSRNOG00000030149"; gene_version "8"; transcript_id "ENSRNOT00000048175"; transcript_version "8"; exon_number "23"; gene_name "Adgrl3"; gene_source "ensembl"; gene_biotype "protein_coding"; transcript_name "Adgrl3-202"; transcript_source "ensembl"; transcript_biotype "protein_coding"; protein_id "ENSRNOP00000039467"; protein_version "7";
14	ensembl	exon	26745594	26745635	0	-	.	gene_id "ENSRNOG00000030149"; gene_version "8"; transcript_id "ENSRNOT00000131643"; transcript_version "1"; exon_number "25"; gene_name "Adgrl3"; gene_source "ensembl"; gene_biotype "protein_coding"; transcript_name "Adgrl3-210"; transcript_source "ensembl"; transcript_biotype "protein_coding"; exon_id "ENSRNOE00000018410"; exon_version "1";
14	ensembl	CDS	26745594	26745635	0	-	2	gene_id "ENSRNOG00000030149"; gene_version "8"; transcript_id "ENSRNOT00000131643"; transcript_version "1"; exon_number "25"; gene_name "Adgrl3"; gene_source "ensembl"; gene_biotype "protein_coding"; transcript_name "Adgrl3-210"; transcript_source "ensembl"; transcript_biotype "protein_coding"; protein_id "ENSRNOP00000099227"; protein_version "1";
14	ensembl	exon	26748351	26748447	0	-	.	gene_id "ENSRNOG00000030149"; gene_version "8"; transcript_id "ENSRNOT00000059942"; transcript_version "7"; exon_number "24"; gene_name "Adgrl3"; gene_source "ensembl"; gene_biotype "protein_coding"; transcript_name "Adgrl3-203"; transcript_source "ensembl"; transcript_biotype "protein_coding"; exon_id "ENSRNOE00000477161"; exon_version "1";
14	ensembl	CDS	26748351	26748447	0	-	0	gene_id "ENSRNOG00000030149"; gene_version "8"; transcript_id "ENSRNOT00000059942"; transcript_version "7"; exon_number "24"; gene_name "Adgrl3"; gene_source "ensembl"; gene_biotype "protein_coding"; transcript_name "Adgrl3-203"; transcript_source "ensembl"; transcript_biotype "protein_coding"; protein_id "ENSRNOP00000056687"; protein_version "5";
14	ensembl	exon	26748351	26748447	0	-	.	gene_id "ENSRNOG00000030149"; gene_version "8"; transcript_id "ENSRNOT00000100277"; transcript_version "2"; exon_number "22"; gene_name "Adgrl3"; gene_source "ensembl"; gene_biotype "protein_coding"; transcript_name "Adgrl3-204"; transcript_source "ensembl"; transcript_biotype "protein_coding"; exon_id "ENSRNOE00000477161"; exon_version "1";
14	ensembl	CDS	26748351	26748447	0	-	0	gene_id "ENSRNOG00000030149"; gene_version "8"; transcript_id "ENSRNOT00000100277"; transcript_version "2"; exon_number "22"; gene_name "Adgrl3"; gene_source "ensembl"; gene_biotype "protein_coding"; transcript_name "Adgrl3-204"; transcript_source "ensembl"; transcript_biotype "protein_coding"; protein_id "ENSRNOP00000096360"; protein_version "2";
14	ensembl	exon	26748351	26748447	0	-	.	gene_id "ENSRNOG00000030149"; gene_version "8"; transcript_id "ENSRNOT00000044659"; transcript_version "7"; exon_number "24"; gene_name "Adgrl3"; gene_source "ensembl"; gene_biotype "protein_coding"; transcript_name "Adgrl3-201"; transcript_source "ensembl"; transcript_biotype "protein_coding"; exon_id "ENSRNOE00000477161"; exon_version "1"; tag "Ensembl_canonical";
14	ensembl	CDS	26748351	26748447	0	-	0	gene_id "ENSRNOG00000030149"; gene_version "8"; transcript_id "ENSRNOT00000044659"; transcript_version "7"; exon_number "24"; gene_name "Adgrl3"; gene_source "ensembl"; gene_biotype "protein_coding"; transcript_name "Adgrl3-201"; transcript_source "ensembl"; transcript_biotype "protein_coding"; protein_id "ENSRNOP00000045365"; protein_version "6"; tag "Ensembl_canonical";
14	ensembl	exon	26748351	26748447	0	-	.	gene_id "ENSRNOG00000030149"; gene_version "8"; transcript_id "ENSRNOT00000103416"; transcript_version "2"; exon_number "23"; gene_name "Adgrl3"; gene_source "ensembl"; gene_biotype "protein_coding"; transcript_name "Adgrl3-205"; transcript_source "ensembl"; transcript_biotype "protein_coding"; exon_id "ENSRNOE00000477161"; exon_version "1";
14	ensembl	CDS	26748351	26748447	0	-	0	gene_id "ENSRNOG00000030149"; gene_version "8"; transcript_id "ENSRNOT00000103416"; transcript_version "2"; exon_number "23"; gene_name "Adgrl3"; gene_source "ensembl"; gene_biotype "protein_coding"; transcript_name "Adgrl3-205"; transcript_source "ensembl"; transcript_biotype "protein_coding"; protein_id "ENSRNOP00000084026"; protein_version "2";
14	ensembl	exon	26748351	26748447	0	-	.	gene_id "ENSRNOG00000030149"; gene_version "8"; transcript_id "ENSRNOT00000112583"; transcript_version "2"; exon_number "24"; gene_name "Adgrl3"; gene_source "ensembl"; gene_biotype "protein_coding"; transcript_name "Adgrl3-208"; transcript_source "ensembl"; transcript_biotype "protein_coding"; exon_id "ENSRNOE00000477161"; exon_version "1";
14	ensembl	CDS	26748351	26748447	0	-	0	gene_id "ENSRNOG00000030149"; gene_version "8"; transcript_id "ENSRNOT00000112583"; transcript_version "2"; exon_number "24"; gene_name "Adgrl3"; gene_source "ensembl"; gene_biotype "protein_coding"; transcript_name "Adgrl3-208"; transcript_source "ensembl"; transcript_biotype "protein_coding"; protein_id "ENSRNOP00000076473"; protein_version "2";
14	ensembl	exon	26748351	26748447	0	-	.	gene_id "ENSRNOG00000030149"; gene_version "8"; transcript_id "ENSRNOT00000112920"; transcript_version "2"; exon_number "23"; gene_name "Adgrl3"; gene_source "ensembl"; gene_biotype "protein_coding"; transcript_name "Adgrl3-209"; transcript_source "ensembl"; transcript_biotype "protein_coding"; exon_id "ENSRNOE00000477161"; exon_version "1";
14	ensembl	CDS	26748351	26748447	0	-	0	gene_id "ENSRNOG00000030149"; gene_version "8"; transcript_id "ENSRNOT00000112920"; transcript_version "2"; exon_number "23"; gene_name "Adgrl3"; gene_source "ensembl"; gene_biotype "protein_coding"; transcript_name "Adgrl3-209"; transcript_source "ensembl"; transcript_biotype "protein_coding"; protein_id "ENSRNOP00000079850"; protein_version "2";
14	ensembl	exon	26748351	26748447	0	-	.	gene_id "ENSRNOG00000030149"; gene_version "8"; transcript_id "ENSRNOT00000106702"; transcript_version "2"; exon_number "24"; gene_name "Adgrl3"; gene_source "ensembl"; gene_biotype "protein_coding"; transcript_name "Adgrl3-206"; transcript_source "ensembl"; transcript_biotype "protein_coding"; exon_id "ENSRNOE00000477161"; exon_version "1";
14	ensembl	CDS	26748351	26748447	0	-	0	gene_id "ENSRNOG00000030149"; gene_version "8"; transcript_id "ENSRNOT00000106702"; transcript_version "2"; exon_number "24"; gene_name "Adgrl3"; gene_source "ensembl"; gene_biotype "protein_coding"; transcript_name "Adgrl3-206"; transcript_source "ensembl"; transcript_biotype "protein_coding"; protein_id "ENSRNOP00000092249"; protein_version "2";
14	ensembl	exon	26748351	26748447	0	-	.	gene_id "ENSRNOG00000030149"; gene_version "8"; transcript_id "ENSRNOT00000048175"; transcript_version "8"; exon_number "22"; gene_name "Adgrl3"; gene_source "ensembl"; gene_biotype "protein_coding"; transcript_name "Adgrl3-202"; transcript_source "ensembl"; transcript_biotype "protein_coding"; exon_id "ENSRNOE00000477161"; exon_version "1";
14	ensembl	CDS	26748351	26748447	0	-	0	gene_id "ENSRNOG00000030149"; gene_version "8"; transcript_id "ENSRNOT00000048175"; transcript_version "8"; exon_number "22"; gene_name "Adgrl3"; gene_source "ensembl"; gene_biotype "protein_coding"; transcript_name "Adgrl3-202"; transcript_source "ensembl"; transcript_biotype "protein_coding"; protein_id "ENSRNOP00000039467"; protein_version "7";
14	ensembl	exon	26748351	26748447	0	-	.	gene_id "ENSRNOG00000030149"; gene_version "8"; transcript_id "ENSRNOT00000131643"; transcript_version "1"; exon_number "24"; gene_name "Adgrl3"; gene_source "ensembl"; gene_biotype "protein_coding"; transcript_name "Adgrl3-210"; transcript_source "ensembl"; transcript_biotype "protein_coding"; exon_id "ENSRNOE00000477161"; exon_version "1";
14	ensembl	CDS	26748351	26748447	0	-	0	gene_id "ENSRNOG00000030149"; gene_version "8"; transcript_id "ENSRNOT00000131643"; transcript_version "1"; exon_number "24"; gene_name "Adgrl3"; gene_source "ensembl"; gene_biotype "protein_coding"; transcript_name "Adgrl3-210"; transcript_source "ensembl"; transcript_biotype "protein_coding"; protein_id "ENSRNOP00000099227"; protein_version "1";
14	ensembl	exon	26748362	26748447	0	-	.	gene_id "ENSRNOG00000030149"; gene_version "8"; transcript_id "ENSRNOT00000112088"; transcript_version "2"; exon_number "21"; gene_name "Adgrl3"; gene_source "ensembl"; gene_biotype "protein_coding"; transcript_name "Adgrl3-207"; transcript_source "ensembl"; transcript_biotype "protein_coding"; exon_id "ENSRNOE00000748436"; exon_version "1";
14	ensembl	CDS	26748362	26748447	0	-	0	gene_id "ENSRNOG00000030149"; gene_version "8"; transcript_id "ENSRNOT00000112088"; transcript_version "2"; exon_number "21"; gene_name "Adgrl3"; gene_source "ensembl"; gene_biotype "protein_coding"; transcript_name "Adgrl3-207"; transcript_source "ensembl"; transcript_biotype "protein_coding"; protein_id "ENSRNOP00000083229"; protein_version "2";
14	ensembl	exon	26752551	26752676	0	-	.	gene_id "ENSRNOG00000030149"; gene_version "8"; transcript_id "ENSRNOT00000112088"; transcript_version "2"; exon_number "20"; gene_name "Adgrl3"; gene_source "ensembl"; gene_biotype "protein_coding"; transcript_name "Adgrl3-207"; transcript_source "ensembl"; transcript_biotype "protein_coding"; exon_id "ENSRNOE00000494799"; exon_version "1";
14	ensembl	CDS	26752551	26752676	0	-	0	gene_id "ENSRNOG00000030149"; gene_version "8"; transcript_id "ENSRNOT00000112088"; transcript_version "2"; exon_number "20"; gene_name "Adgrl3"; gene_source "ensembl"; gene_biotype "protein_coding"; transcript_name "Adgrl3-207"; transcript_source "ensembl"; transcript_biotype "protein_coding"; protein_id "ENSRNOP00000083229"; protein_version "2";
14	ensembl	exon	26752551	26752676	0	-	.	gene_id "ENSRNOG00000030149"; gene_version "8"; transcript_id "ENSRNOT00000059942"; transcript_version "7"; exon_number "23"; gene_name "Adgrl3"; gene_source "ensembl"; gene_biotype "protein_coding"; transcript_name "Adgrl3-203"; transcript_source "ensembl"; transcript_biotype "protein_coding"; exon_id "ENSRNOE00000494799"; exon_version "1";
14	ensembl	CDS	26752551	26752676	0	-	0	gene_id "ENSRNOG00000030149"; gene_version "8"; transcript_id "ENSRNOT00000059942"; transcript_version "7"; exon_number "23"; gene_name "Adgrl3"; gene_source "ensembl"; gene_biotype "protein_coding"; transcript_name "Adgrl3-203"; transcript_source "ensembl"; transcript_biotype "protein_coding"; protein_id "ENSRNOP00000056687"; protein_version "5";
14	ensembl	exon	26752551	26752676	0	-	.	gene_id "ENSRNOG00000030149"; gene_version "8"; transcript_id "ENSRNOT00000100277"; transcript_version "2"; exon_number "21"; gene_name "Adgrl3"; gene_source "ensembl"; gene_biotype "protein_coding"; transcript_name "Adgrl3-204"; transcript_source "ensembl"; transcript_biotype "protein_coding"; exon_id "ENSRNOE00000494799"; exon_version "1";
14	ensembl	CDS	26752551	26752676	0	-	0	gene_id "ENSRNOG00000030149"; gene_version "8"; transcript_id "ENSRNOT00000100277"; transcript_version "2"; exon_number "21"; gene_name "Adgrl3"; gene_source "ensembl"; gene_biotype "protein_coding"; transcript_name "Adgrl3-204"; transcript_source "ensembl"; transcript_biotype "protein_coding"; protein_id "ENSRNOP00000096360"; protein_version "2";
14	ensembl	exon	26752551	26752676	0	-	.	gene_id "ENSRNOG00000030149"; gene_version "8"; transcript_id "ENSRNOT00000044659"; transcript_version "7"; exon_number "23"; gene_name "Adgrl3"; gene_source "ensembl"; gene_biotype "protein_coding"; transcript_name "Adgrl3-201"; transcript_source "ensembl"; transcript_biotype "protein_coding"; exon_id "ENSRNOE00000494799"; exon_version "1"; tag "Ensembl_canonical";
14	ensembl	CDS	26752551	26752676	0	-	0	gene_id "ENSRNOG00000030149"; gene_version "8"; transcript_id "ENSRNOT00000044659"; transcript_version "7"; exon_number "23"; gene_name "Adgrl3"; gene_source "ensembl"; gene_biotype "protein_coding"; transcript_name "Adgrl3-201"; transcript_source "ensembl"; transcript_biotype "protein_coding"; protein_id "ENSRNOP00000045365"; protein_version "6"; tag "Ensembl_canonical";
14	ensembl	exon	26752551	26752676	0	-	.	gene_id "ENSRNOG00000030149"; gene_version "8"; transcript_id "ENSRNOT00000103416"; transcript_version "2"; exon_number "22"; gene_name "Adgrl3"; gene_source "ensembl"; gene_biotype "protein_coding"; transcript_name "Adgrl3-205"; transcript_source "ensembl"; transcript_biotype "protein_coding"; exon_id "ENSRNOE00000494799"; exon_version "1";
14	ensembl	CDS	26752551	26752676	0	-	0	gene_id "ENSRNOG00000030149"; gene_version "8"; transcript_id "ENSRNOT00000103416"; transcript_version "2"; exon_number "22"; gene_name "Adgrl3"; gene_source "ensembl"; gene_biotype "protein_coding"; transcript_name "Adgrl3-205"; transcript_source "ensembl"; transcript_biotype "protein_coding"; protein_id "ENSRNOP00000084026"; protein_version "2";
14	ensembl	exon	26752551	26752676	0	-	.	gene_id "ENSRNOG00000030149"; gene_version "8"; transcript_id "ENSRNOT00000112583"; transcript_version "2"; exon_number "23"; gene_name "Adgrl3"; gene_source "ensembl"; gene_biotype "protein_coding"; transcript_name "Adgrl3-208"; transcript_source "ensembl"; transcript_biotype "protein_coding"; exon_id "ENSRNOE00000494799"; exon_version "1";
14	ensembl	CDS	26752551	26752676	0	-	0	gene_id "ENSRNOG00000030149"; gene_version "8"; transcript_id "ENSRNOT00000112583"; transcript_version "2"; exon_number "23"; gene_name "Adgrl3"; gene_source "ensembl"; gene_biotype "protein_coding"; transcript_name "Adgrl3-208"; transcript_source "ensembl"; transcript_biotype "protein_coding"; protein_id "ENSRNOP00000076473"; protein_version "2";
14	ensembl	exon	26752551	26752676	0	-	.	gene_id "ENSRNOG00000030149"; gene_version "8"; transcript_id "ENSRNOT00000112920"; transcript_version "2"; exon_number "22"; gene_name "Adgrl3"; gene_source "ensembl"; gene_biotype "protein_coding"; transcript_name "Adgrl3-209"; transcript_source "ensembl"; transcript_biotype "protein_coding"; exon_id "ENSRNOE00000494799"; exon_version "1";
14	ensembl	CDS	26752551	26752676	0	-	0	gene_id "ENSRNOG00000030149"; gene_version "8"; transcript_id "ENSRNOT00000112920"; transcript_version "2"; exon_number "22"; gene_name "Adgrl3"; gene_source "ensembl"; gene_biotype "protein_coding"; transcript_name "Adgrl3-209"; transcript_source "ensembl"; transcript_biotype "protein_coding"; protein_id "ENSRNOP00000079850"; protein_version "2";
14	ensembl	exon	26752551	26752676	0	-	.	gene_id "ENSRNOG00000030149"; gene_version "8"; transcript_id "ENSRNOT00000106702"; transcript_version "2"; exon_number "23"; gene_name "Adgrl3"; gene_source "ensembl"; gene_biotype "protein_coding"; transcript_name "Adgrl3-206"; transcript_source "ensembl"; transcript_biotype "protein_coding"; exon_id "ENSRNOE00000494799"; exon_version "1";
14	ensembl	CDS	26752551	26752676	0	-	0	gene_id "ENSRNOG00000030149"; gene_version "8"; transcript_id "ENSRNOT00000106702"; transcript_version "2"; exon_number "23"; gene_name "Adgrl3"; gene_source "ensembl"; gene_biotype "protein_coding"; transcript_name "Adgrl3-206"; transcript_source "ensembl"; transcript_biotype "protein_coding"; protein_id "ENSRNOP00000092249"; protein_version "2";
14	ensembl	exon	26752551	26752676	0	-	.	gene_id "ENSRNOG00000030149"; gene_version "8"; transcript_id "ENSRNOT00000048175"; transcript_version "8"; exon_number "21"; gene_name "Adgrl3"; gene_source "ensembl"; gene_biotype "protein_coding"; transcript_name "Adgrl3-202"; transcript_source "ensembl"; transcript_biotype "protein_coding"; exon_id "ENSRNOE00000494799"; exon_version "1";
14	ensembl	CDS	26752551	26752676	0	-	0	gene_id "ENSRNOG00000030149"; gene_version "8"; transcript_id "ENSRNOT00000048175"; transcript_version "8"; exon_number "21"; gene_name "Adgrl3"; gene_source "ensembl"; gene_biotype "protein_coding"; transcript_name "Adgrl3-202"; transcript_source "ensembl"; transcript_biotype "protein_coding"; protein_id "ENSRNOP00000039467"; protein_version "7";
14	ensembl	exon	26752551	26752676	0	-	.	gene_id "ENSRNOG00000030149"; gene_version "8"; transcript_id "ENSRNOT00000131643"; transcript_version "1"; exon_number "23"; gene_name "Adgrl3"; gene_source "ensembl"; gene_biotype "protein_coding"; transcript_name "Adgrl3-210"; transcript_source "ensembl"; transcript_biotype "protein_coding"; exon_id "ENSRNOE00000494799"; exon_version "1";
14	ensembl	CDS	26752551	26752676	0	-	0	gene_id "ENSRNOG00000030149"; gene_version "8"; transcript_id "ENSRNOT00000131643"; transcript_version "1"; exon_number "23"; gene_name "Adgrl3"; gene_source "ensembl"; gene_biotype "protein_coding"; transcript_name "Adgrl3-210"; transcript_source "ensembl"; transcript_biotype "protein_coding"; protein_id "ENSRNOP00000099227"; protein_version "1";
14	ensembl	exon	26760174	26760342	0	-	.	gene_id "ENSRNOG00000030149"; gene_version "8"; transcript_id "ENSRNOT00000112088"; transcript_version "2"; exon_number "19"; gene_name "Adgrl3"; gene_source "ensembl"; gene_biotype "protein_coding"; transcript_name "Adgrl3-207"; transcript_source "ensembl"; transcript_biotype "protein_coding"; exon_id "ENSRNOE00000511857"; exon_version "1";
14	ensembl	CDS	26760174	26760342	0	-	1	gene_id "ENSRNOG00000030149"; gene_version "8"; transcript_id "ENSRNOT00000112088"; transcript_version "2"; exon_number "19"; gene_name "Adgrl3"; gene_source "ensembl"; gene_biotype "protein_coding"; transcript_name "Adgrl3-207"; transcript_source "ensembl"; transcript_biotype "protein_coding"; protein_id "ENSRNOP00000083229"; protein_version "2";
14	ensembl	exon	26760174	26760342	0	-	.	gene_id "ENSRNOG00000030149"; gene_version "8"; transcript_id "ENSRNOT00000059942"; transcript_version "7"; exon_number "22"; gene_name "Adgrl3"; gene_source "ensembl"; gene_biotype "protein_coding"; transcript_name "Adgrl3-203"; transcript_source "ensembl"; transcript_biotype "protein_coding"; exon_id "ENSRNOE00000511857"; exon_version "1";
14	ensembl	CDS	26760174	26760342	0	-	1	gene_id "ENSRNOG00000030149"; gene_version "8"; transcript_id "ENSRNOT00000059942"; transcript_version "7"; exon_number "22"; gene_name "Adgrl3"; gene_source "ensembl"; gene_biotype "protein_coding"; transcript_name "Adgrl3-203"; transcript_source "ensembl"; transcript_biotype "protein_coding"; protein_id "ENSRNOP00000056687"; protein_version "5";
14	ensembl	exon	26760174	26760342	0	-	.	gene_id "ENSRNOG00000030149"; gene_version "8"; transcript_id "ENSRNOT00000100277"; transcript_version "2"; exon_number "20"; gene_name "Adgrl3"; gene_source "ensembl"; gene_biotype "protein_coding"; transcript_name "Adgrl3-204"; transcript_source "ensembl"; transcript_biotype "protein_coding"; exon_id "ENSRNOE00000511857"; exon_version "1";
14	ensembl	CDS	26760174	26760342	0	-	1	gene_id "ENSRNOG00000030149"; gene_version "8"; transcript_id "ENSRNOT00000100277"; transcript_version "2"; exon_number "20"; gene_name "Adgrl3"; gene_source "ensembl"; gene_biotype "protein_coding"; transcript_name "Adgrl3-204"; transcript_source "ensembl"; transcript_biotype "protein_coding"; protein_id "ENSRNOP00000096360"; protein_version "2";
14	ensembl	exon	26760174	26760342	0	-	.	gene_id "ENSRNOG00000030149"; gene_version "8"; transcript_id "ENSRNOT00000044659"; transcript_version "7"; exon_number "22"; gene_name "Adgrl3"; gene_source "ensembl"; gene_biotype "protein_coding"; transcript_name "Adgrl3-201"; transcript_source "ensembl"; transcript_biotype "protein_coding"; exon_id "ENSRNOE00000511857"; exon_version "1"; tag "Ensembl_canonical";
14	ensembl	CDS	26760174	26760342	0	-	1	gene_id "ENSRNOG00000030149"; gene_version "8"; transcript_id "ENSRNOT00000044659"; transcript_version "7"; exon_number "22"; gene_name "Adgrl3"; gene_source "ensembl"; gene_biotype "protein_coding"; transcript_name "Adgrl3-201"; transcript_source "ensembl"; transcript_biotype "protein_coding"; protein_id "ENSRNOP00000045365"; protein_version "6"; tag "Ensembl_canonical";
14	ensembl	exon	26760174	26760342	0	-	.	gene_id "ENSRNOG00000030149"; gene_version "8"; transcript_id "ENSRNOT00000103416"; transcript_version "2"; exon_number "21"; gene_name "Adgrl3"; gene_source "ensembl"; gene_biotype "protein_coding"; transcript_name "Adgrl3-205"; transcript_source "ensembl"; transcript_biotype "protein_coding"; exon_id "ENSRNOE00000511857"; exon_version "1";
14	ensembl	CDS	26760174	26760342	0	-	1	gene_id "ENSRNOG00000030149"; gene_version "8"; transcript_id "ENSRNOT00000103416"; transcript_version "2"; exon_number "21"; gene_name "Adgrl3"; gene_source "ensembl"; gene_biotype "protein_coding"; transcript_name "Adgrl3-205"; transcript_source "ensembl"; transcript_biotype "protein_coding"; protein_id "ENSRNOP00000084026"; protein_version "2";
14	ensembl	exon	26760174	26760342	0	-	.	gene_id "ENSRNOG00000030149"; gene_version "8"; transcript_id "ENSRNOT00000112583"; transcript_version "2"; exon_number "22"; gene_name "Adgrl3"; gene_source "ensembl"; gene_biotype "protein_coding"; transcript_name "Adgrl3-208"; transcript_source "ensembl"; transcript_biotype "protein_coding"; exon_id "ENSRNOE00000511857"; exon_version "1";
14	ensembl	CDS	26760174	26760342	0	-	1	gene_id "ENSRNOG00000030149"; gene_version "8"; transcript_id "ENSRNOT00000112583"; transcript_version "2"; exon_number "22"; gene_name "Adgrl3"; gene_source "ensembl"; gene_biotype "protein_coding"; transcript_name "Adgrl3-208"; transcript_source "ensembl"; transcript_biotype "protein_coding"; protein_id "ENSRNOP00000076473"; protein_version "2";
14	ensembl	exon	26760174	26760342	0	-	.	gene_id "ENSRNOG00000030149"; gene_version "8"; transcript_id "ENSRNOT00000112920"; transcript_version "2"; exon_number "21"; gene_name "Adgrl3"; gene_source "ensembl"; gene_biotype "protein_coding"; transcript_name "Adgrl3-209"; transcript_source "ensembl"; transcript_biotype "protein_coding"; exon_id "ENSRNOE00000511857"; exon_version "1";
14	ensembl	CDS	26760174	26760342	0	-	1	gene_id "ENSRNOG00000030149"; gene_version "8"; transcript_id "ENSRNOT00000112920"; transcript_version "2"; exon_number "21"; gene_name "Adgrl3"; gene_source "ensembl"; gene_biotype "protein_coding"; transcript_name "Adgrl3-209"; transcript_source "ensembl"; transcript_biotype "protein_coding"; protein_id "ENSRNOP00000079850"; protein_version "2";
14	ensembl	exon	26760174	26760342	0	-	.	gene_id "ENSRNOG00000030149"; gene_version "8"; transcript_id "ENSRNOT00000106702"; transcript_version "2"; exon_number "22"; gene_name "Adgrl3"; gene_source "ensembl"; gene_biotype "protein_coding"; transcript_name "Adgrl3-206"; transcript_source "ensembl"; transcript_biotype "protein_coding"; exon_id "ENSRNOE00000511857"; exon_version "1";
14	ensembl	CDS	26760174	26760342	0	-	1	gene_id "ENSRNOG00000030149"; gene_version "8"; transcript_id "ENSRNOT00000106702"; transcript_version "2"; exon_number "22"; gene_name "Adgrl3"; gene_source "ensembl"; gene_biotype "protein_coding"; transcript_name "Adgrl3-206"; transcript_source "ensembl"; transcript_biotype "protein_coding"; protein_id "ENSRNOP00000092249"; protein_version "2";
14	ensembl	exon	26760174	26760342	0	-	.	gene_id "ENSRNOG00000030149"; gene_version "8"; transcript_id "ENSRNOT00000048175"; transcript_version "8"; exon_number "20"; gene_name "Adgrl3"; gene_source "ensembl"; gene_biotype "protein_coding"; transcript_name "Adgrl3-202"; transcript_source "ensembl"; transcript_biotype "protein_coding"; exon_id "ENSRNOE00000511857"; exon_version "1";
14	ensembl	CDS	26760174	26760342	0	-	1	gene_id "ENSRNOG00000030149"; gene_version "8"; transcript_id "ENSRNOT00000048175"; transcript_version "8"; exon_number "20"; gene_name "Adgrl3"; gene_source "ensembl"; gene_biotype "protein_coding"; transcript_name "Adgrl3-202"; transcript_source "ensembl"; transcript_biotype "protein_coding"; protein_id "ENSRNOP00000039467"; protein_version "7";
14	ensembl	exon	26760174	26760342	0	-	.	gene_id "ENSRNOG00000030149"; gene_version "8"; transcript_id "ENSRNOT00000131643"; transcript_version "1"; exon_number "22"; gene_name "Adgrl3"; gene_source "ensembl"; gene_biotype "protein_coding"; transcript_name "Adgrl3-210"; transcript_source "ensembl"; transcript_biotype "protein_coding"; exon_id "ENSRNOE00000511857"; exon_version "1";
14	ensembl	CDS	26760174	26760342	0	-	1	gene_id "ENSRNOG00000030149"; gene_version "8"; transcript_id "ENSRNOT00000131643"; transcript_version "1"; exon_number "22"; gene_name "Adgrl3"; gene_source "ensembl"; gene_biotype "protein_coding"; transcript_name "Adgrl3-210"; transcript_source "ensembl"; transcript_biotype "protein_coding"; protein_id "ENSRNOP00000099227"; protein_version "1";
14	ensembl	exon	26762983	26763009	0	-	.	gene_id "ENSRNOG00000030149"; gene_version "8"; transcript_id "ENSRNOT00000112088"; transcript_version "2"; exon_number "18"; gene_name "Adgrl3"; gene_source "ensembl"; gene_biotype "protein_coding"; transcript_name "Adgrl3-207"; transcript_source "ensembl"; transcript_biotype "protein_coding"; exon_id "ENSRNOE00000018406"; exon_version "1";
14	ensembl	CDS	26762983	26763009	0	-	1	gene_id "ENSRNOG00000030149"; gene_version "8"; transcript_id "ENSRNOT00000112088"; transcript_version "2"; exon_number "18"; gene_name "Adgrl3"; gene_source "ensembl"; gene_biotype "protein_coding"; transcript_name "Adgrl3-207"; transcript_source "ensembl"; transcript_biotype "protein_coding"; protein_id "ENSRNOP00000083229"; protein_version "2";
14	ensembl	exon	26762983	26763009	0	-	.	gene_id "ENSRNOG00000030149"; gene_version "8"; transcript_id "ENSRNOT00000059942"; transcript_version "7"; exon_number "21"; gene_name "Adgrl3"; gene_source "ensembl"; gene_biotype "protein_coding"; transcript_name "Adgrl3-203"; transcript_source "ensembl"; transcript_biotype "protein_coding"; exon_id "ENSRNOE00000018406"; exon_version "1";
14	ensembl	CDS	26762983	26763009	0	-	1	gene_id "ENSRNOG00000030149"; gene_version "8"; transcript_id "ENSRNOT00000059942"; transcript_version "7"; exon_number "21"; gene_name "Adgrl3"; gene_source "ensembl"; gene_biotype "protein_coding"; transcript_name "Adgrl3-203"; transcript_source "ensembl"; transcript_biotype "protein_coding"; protein_id "ENSRNOP00000056687"; protein_version "5";
14	ensembl	exon	26762983	26763009	0	-	.	gene_id "ENSRNOG00000030149"; gene_version "8"; transcript_id "ENSRNOT00000100277"; transcript_version "2"; exon_number "19"; gene_name "Adgrl3"; gene_source "ensembl"; gene_biotype "protein_coding"; transcript_name "Adgrl3-204"; transcript_source "ensembl"; transcript_biotype "protein_coding"; exon_id "ENSRNOE00000018406"; exon_version "1";
14	ensembl	CDS	26762983	26763009	0	-	1	gene_id "ENSRNOG00000030149"; gene_version "8"; transcript_id "ENSRNOT00000100277"; transcript_version "2"; exon_number "19"; gene_name "Adgrl3"; gene_source "ensembl"; gene_biotype "protein_coding"; transcript_name "Adgrl3-204"; transcript_source "ensembl"; transcript_biotype "protein_coding"; protein_id "ENSRNOP00000096360"; protein_version "2";
14	ensembl	exon	26762983	26763009	0	-	.	gene_id "ENSRNOG00000030149"; gene_version "8"; transcript_id "ENSRNOT00000044659"; transcript_version "7"; exon_number "21"; gene_name "Adgrl3"; gene_source "ensembl"; gene_biotype "protein_coding"; transcript_name "Adgrl3-201"; transcript_source "ensembl"; transcript_biotype "protein_coding"; exon_id "ENSRNOE00000018406"; exon_version "1"; tag "Ensembl_canonical";
14	ensembl	CDS	26762983	26763009	0	-	1	gene_id "ENSRNOG00000030149"; gene_version "8"; transcript_id "ENSRNOT00000044659"; transcript_version "7"; exon_number "21"; gene_name "Adgrl3"; gene_source "ensembl"; gene_biotype "protein_coding"; transcript_name "Adgrl3-201"; transcript_source "ensembl"; transcript_biotype "protein_coding"; protein_id "ENSRNOP00000045365"; protein_version "6"; tag "Ensembl_canonical";
14	ensembl	exon	26762983	26763009	0	-	.	gene_id "ENSRNOG00000030149"; gene_version "8"; transcript_id "ENSRNOT00000112583"; transcript_version "2"; exon_number "21"; gene_name "Adgrl3"; gene_source "ensembl"; gene_biotype "protein_coding"; transcript_name "Adgrl3-208"; transcript_source "ensembl"; transcript_biotype "protein_coding"; exon_id "ENSRNOE00000018406"; exon_version "1";
14	ensembl	CDS	26762983	26763009	0	-	1	gene_id "ENSRNOG00000030149"; gene_version "8"; transcript_id "ENSRNOT00000112583"; transcript_version "2"; exon_number "21"; gene_name "Adgrl3"; gene_source "ensembl"; gene_biotype "protein_coding"; transcript_name "Adgrl3-208"; transcript_source "ensembl"; transcript_biotype "protein_coding"; protein_id "ENSRNOP00000076473"; protein_version "2";
14	ensembl	exon	26762983	26763009	0	-	.	gene_id "ENSRNOG00000030149"; gene_version "8"; transcript_id "ENSRNOT00000112920"; transcript_version "2"; exon_number "20"; gene_name "Adgrl3"; gene_source "ensembl"; gene_biotype "protein_coding"; transcript_name "Adgrl3-209"; transcript_source "ensembl"; transcript_biotype "protein_coding"; exon_id "ENSRNOE00000018406"; exon_version "1";
14	ensembl	CDS	26762983	26763009	0	-	1	gene_id "ENSRNOG00000030149"; gene_version "8"; transcript_id "ENSRNOT00000112920"; transcript_version "2"; exon_number "20"; gene_name "Adgrl3"; gene_source "ensembl"; gene_biotype "protein_coding"; transcript_name "Adgrl3-209"; transcript_source "ensembl"; transcript_biotype "protein_coding"; protein_id "ENSRNOP00000079850"; protein_version "2";
14	ensembl	exon	26762983	26763009	0	-	.	gene_id "ENSRNOG00000030149"; gene_version "8"; transcript_id "ENSRNOT00000106702"; transcript_version "2"; exon_number "21"; gene_name "Adgrl3"; gene_source "ensembl"; gene_biotype "protein_coding"; transcript_name "Adgrl3-206"; transcript_source "ensembl"; transcript_biotype "protein_coding"; exon_id "ENSRNOE00000018406"; exon_version "1";
14	ensembl	CDS	26762983	26763009	0	-	1	gene_id "ENSRNOG00000030149"; gene_version "8"; transcript_id "ENSRNOT00000106702"; transcript_version "2"; exon_number "21"; gene_name "Adgrl3"; gene_source "ensembl"; gene_biotype "protein_coding"; transcript_name "Adgrl3-206"; transcript_source "ensembl"; transcript_biotype "protein_coding"; protein_id "ENSRNOP00000092249"; protein_version "2";
14	ensembl	exon	26762983	26763009	0	-	.	gene_id "ENSRNOG00000030149"; gene_version "8"; transcript_id "ENSRNOT00000131643"; transcript_version "1"; exon_number "21"; gene_name "Adgrl3"; gene_source "ensembl"; gene_biotype "protein_coding"; transcript_name "Adgrl3-210"; transcript_source "ensembl"; transcript_biotype "protein_coding"; exon_id "ENSRNOE00000018406"; exon_version "1";
14	ensembl	CDS	26762983	26763009	0	-	1	gene_id "ENSRNOG00000030149"; gene_version "8"; transcript_id "ENSRNOT00000131643"; transcript_version "1"; exon_number "21"; gene_name "Adgrl3"; gene_source "ensembl"; gene_biotype "protein_coding"; transcript_name "Adgrl3-210"; transcript_source "ensembl"; transcript_biotype "protein_coding"; protein_id "ENSRNOP00000099227"; protein_version "1";
14	ensembl	exon	26778219	26778310	0	-	.	gene_id "ENSRNOG00000030149"; gene_version "8"; transcript_id "ENSRNOT00000112088"; transcript_version "2"; exon_number "17"; gene_name "Adgrl3"; gene_source "ensembl"; gene_biotype "protein_coding"; transcript_name "Adgrl3-207"; transcript_source "ensembl"; transcript_biotype "protein_coding"; exon_id "ENSRNOE00000491239"; exon_version "1";
14	ensembl	CDS	26778219	26778310	0	-	0	gene_id "ENSRNOG00000030149"; gene_version "8"; transcript_id "ENSRNOT00000112088"; transcript_version "2"; exon_number "17"; gene_name "Adgrl3"; gene_source "ensembl"; gene_biotype "protein_coding"; transcript_name "Adgrl3-207"; transcript_source "ensembl"; transcript_biotype "protein_coding"; protein_id "ENSRNOP00000083229"; protein_version "2";
14	ensembl	exon	26778219	26778310	0	-	.	gene_id "ENSRNOG00000030149"; gene_version "8"; transcript_id "ENSRNOT00000059942"; transcript_version "7"; exon_number "20"; gene_name "Adgrl3"; gene_source "ensembl"; gene_biotype "protein_coding"; transcript_name "Adgrl3-203"; transcript_source "ensembl"; transcript_biotype "protein_coding"; exon_id "ENSRNOE00000491239"; exon_version "1";
14	ensembl	CDS	26778219	26778310	0	-	0	gene_id "ENSRNOG00000030149"; gene_version "8"; transcript_id "ENSRNOT00000059942"; transcript_version "7"; exon_number "20"; gene_name "Adgrl3"; gene_source "ensembl"; gene_biotype "protein_coding"; transcript_name "Adgrl3-203"; transcript_source "ensembl"; transcript_biotype "protein_coding"; protein_id "ENSRNOP00000056687"; protein_version "5";
14	ensembl	exon	26778219	26778310	0	-	.	gene_id "ENSRNOG00000030149"; gene_version "8"; transcript_id "ENSRNOT00000100277"; transcript_version "2"; exon_number "18"; gene_name "Adgrl3"; gene_source "ensembl"; gene_biotype "protein_coding"; transcript_name "Adgrl3-204"; transcript_source "ensembl"; transcript_biotype "protein_coding"; exon_id "ENSRNOE00000491239"; exon_version "1";
14	ensembl	CDS	26778219	26778310	0	-	0	gene_id "ENSRNOG00000030149"; gene_version "8"; transcript_id "ENSRNOT00000100277"; transcript_version "2"; exon_number "18"; gene_name "Adgrl3"; gene_source "ensembl"; gene_biotype "protein_coding"; transcript_name "Adgrl3-204"; transcript_source "ensembl"; transcript_biotype "protein_coding"; protein_id "ENSRNOP00000096360"; protein_version "2";
14	ensembl	exon	26778219	26778310	0	-	.	gene_id "ENSRNOG00000030149"; gene_version "8"; transcript_id "ENSRNOT00000044659"; transcript_version "7"; exon_number "20"; gene_name "Adgrl3"; gene_source "ensembl"; gene_biotype "protein_coding"; transcript_name "Adgrl3-201"; transcript_source "ensembl"; transcript_biotype "protein_coding"; exon_id "ENSRNOE00000491239"; exon_version "1"; tag "Ensembl_canonical";
14	ensembl	CDS	26778219	26778310	0	-	0	gene_id "ENSRNOG00000030149"; gene_version "8"; transcript_id "ENSRNOT00000044659"; transcript_version "7"; exon_number "20"; gene_name "Adgrl3"; gene_source "ensembl"; gene_biotype "protein_coding"; transcript_name "Adgrl3-201"; transcript_source "ensembl"; transcript_biotype "protein_coding"; protein_id "ENSRNOP00000045365"; protein_version "6"; tag "Ensembl_canonical";
14	ensembl	exon	26778219	26778310	0	-	.	gene_id "ENSRNOG00000030149"; gene_version "8"; transcript_id "ENSRNOT00000103416"; transcript_version "2"; exon_number "20"; gene_name "Adgrl3"; gene_source "ensembl"; gene_biotype "protein_coding"; transcript_name "Adgrl3-205"; transcript_source "ensembl"; transcript_biotype "protein_coding"; exon_id "ENSRNOE00000491239"; exon_version "1";
14	ensembl	CDS	26778219	26778310	0	-	0	gene_id "ENSRNOG00000030149"; gene_version "8"; transcript_id "ENSRNOT00000103416"; transcript_version "2"; exon_number "20"; gene_name "Adgrl3"; gene_source "ensembl"; gene_biotype "protein_coding"; transcript_name "Adgrl3-205"; transcript_source "ensembl"; transcript_biotype "protein_coding"; protein_id "ENSRNOP00000084026"; protein_version "2";
14	ensembl	exon	26778219	26778310	0	-	.	gene_id "ENSRNOG00000030149"; gene_version "8"; transcript_id "ENSRNOT00000112583"; transcript_version "2"; exon_number "20"; gene_name "Adgrl3"; gene_source "ensembl"; gene_biotype "protein_coding"; transcript_name "Adgrl3-208"; transcript_source "ensembl"; transcript_biotype "protein_coding"; exon_id "ENSRNOE00000491239"; exon_version "1";
14	ensembl	CDS	26778219	26778310	0	-	0	gene_id "ENSRNOG00000030149"; gene_version "8"; transcript_id "ENSRNOT00000112583"; transcript_version "2"; exon_number "20"; gene_name "Adgrl3"; gene_source "ensembl"; gene_biotype "protein_coding"; transcript_name "Adgrl3-208"; transcript_source "ensembl"; transcript_biotype "protein_coding"; protein_id "ENSRNOP00000076473"; protein_version "2";
14	ensembl	exon	26778219	26778310	0	-	.	gene_id "ENSRNOG00000030149"; gene_version "8"; transcript_id "ENSRNOT00000112920"; transcript_version "2"; exon_number "19"; gene_name "Adgrl3"; gene_source "ensembl"; gene_biotype "protein_coding"; transcript_name "Adgrl3-209"; transcript_source "ensembl"; transcript_biotype "protein_coding"; exon_id "ENSRNOE00000491239"; exon_version "1";
14	ensembl	CDS	26778219	26778310	0	-	0	gene_id "ENSRNOG00000030149"; gene_version "8"; transcript_id "ENSRNOT00000112920"; transcript_version "2"; exon_number "19"; gene_name "Adgrl3"; gene_source "ensembl"; gene_biotype "protein_coding"; transcript_name "Adgrl3-209"; transcript_source "ensembl"; transcript_biotype "protein_coding"; protein_id "ENSRNOP00000079850"; protein_version "2";
14	ensembl	exon	26778219	26778310	0	-	.	gene_id "ENSRNOG00000030149"; gene_version "8"; transcript_id "ENSRNOT00000106702"; transcript_version "2"; exon_number "20"; gene_name "Adgrl3"; gene_source "ensembl"; gene_biotype "protein_coding"; transcript_name "Adgrl3-206"; transcript_source "ensembl"; transcript_biotype "protein_coding"; exon_id "ENSRNOE00000491239"; exon_version "1";
14	ensembl	CDS	26778219	26778310	0	-	0	gene_id "ENSRNOG00000030149"; gene_version "8"; transcript_id "ENSRNOT00000106702"; transcript_version "2"; exon_number "20"; gene_name "Adgrl3"; gene_source "ensembl"; gene_biotype "protein_coding"; transcript_name "Adgrl3-206"; transcript_source "ensembl"; transcript_biotype "protein_coding"; protein_id "ENSRNOP00000092249"; protein_version "2";
14	ensembl	exon	26778219	26778310	0	-	.	gene_id "ENSRNOG00000030149"; gene_version "8"; transcript_id "ENSRNOT00000048175"; transcript_version "8"; exon_number "19"; gene_name "Adgrl3"; gene_source "ensembl"; gene_biotype "protein_coding"; transcript_name "Adgrl3-202"; transcript_source "ensembl"; transcript_biotype "protein_coding"; exon_id "ENSRNOE00000491239"; exon_version "1";
14	ensembl	CDS	26778219	26778310	0	-	0	gene_id "ENSRNOG00000030149"; gene_version "8"; transcript_id "ENSRNOT00000048175"; transcript_version "8"; exon_number "19"; gene_name "Adgrl3"; gene_source "ensembl"; gene_biotype "protein_coding"; transcript_name "Adgrl3-202"; transcript_source "ensembl"; transcript_biotype "protein_coding"; protein_id "ENSRNOP00000039467"; protein_version "7";
14	ensembl	exon	26778219	26778310	0	-	.	gene_id "ENSRNOG00000030149"; gene_version "8"; transcript_id "ENSRNOT00000131643"; transcript_version "1"; exon_number "20"; gene_name "Adgrl3"; gene_source "ensembl"; gene_biotype "protein_coding"; transcript_name "Adgrl3-210"; transcript_source "ensembl"; transcript_biotype "protein_coding"; exon_id "ENSRNOE00000491239"; exon_version "1";
14	ensembl	CDS	26778219	26778310	0	-	0	gene_id "ENSRNOG00000030149"; gene_version "8"; transcript_id "ENSRNOT00000131643"; transcript_version "1"; exon_number "20"; gene_name "Adgrl3"; gene_source "ensembl"; gene_biotype "protein_coding"; transcript_name "Adgrl3-210"; transcript_source "ensembl"; transcript_biotype "protein_coding"; protein_id "ENSRNOP00000099227"; protein_version "1";
14	ensembl	exon	26780746	26780812	0	-	.	gene_id "ENSRNOG00000030149"; gene_version "8"; transcript_id "ENSRNOT00000112088"; transcript_version "2"; exon_number "16"; gene_name "Adgrl3"; gene_source "ensembl"; gene_biotype "protein_coding"; transcript_name "Adgrl3-207"; transcript_source "ensembl"; transcript_biotype "protein_coding"; exon_id "ENSRNOE00000508223"; exon_version "1";
14	ensembl	CDS	26780746	26780812	0	-	1	gene_id "ENSRNOG00000030149"; gene_version "8"; transcript_id "ENSRNOT00000112088"; transcript_version "2"; exon_number "16"; gene_name "Adgrl3"; gene_source "ensembl"; gene_biotype "protein_coding"; transcript_name "Adgrl3-207"; transcript_source "ensembl"; transcript_biotype "protein_coding"; protein_id "ENSRNOP00000083229"; protein_version "2";
14	ensembl	exon	26780746	26780812	0	-	.	gene_id "ENSRNOG00000030149"; gene_version "8"; transcript_id "ENSRNOT00000059942"; transcript_version "7"; exon_number "19"; gene_name "Adgrl3"; gene_source "ensembl"; gene_biotype "protein_coding"; transcript_name "Adgrl3-203"; transcript_source "ensembl"; transcript_biotype "protein_coding"; exon_id "ENSRNOE00000508223"; exon_version "1";
14	ensembl	CDS	26780746	26780812	0	-	1	gene_id "ENSRNOG00000030149"; gene_version "8"; transcript_id "ENSRNOT00000059942"; transcript_version "7"; exon_number "19"; gene_name "Adgrl3"; gene_source "ensembl"; gene_biotype "protein_coding"; transcript_name "Adgrl3-203"; transcript_source "ensembl"; transcript_biotype "protein_coding"; protein_id "ENSRNOP00000056687"; protein_version "5";
14	ensembl	exon	26780746	26780812	0	-	.	gene_id "ENSRNOG00000030149"; gene_version "8"; transcript_id "ENSRNOT00000100277"; transcript_version "2"; exon_number "17"; gene_name "Adgrl3"; gene_source "ensembl"; gene_biotype "protein_coding"; transcript_name "Adgrl3-204"; transcript_source "ensembl"; transcript_biotype "protein_coding"; exon_id "ENSRNOE00000508223"; exon_version "1";
14	ensembl	CDS	26780746	26780812	0	-	1	gene_id "ENSRNOG00000030149"; gene_version "8"; transcript_id "ENSRNOT00000100277"; transcript_version "2"; exon_number "17"; gene_name "Adgrl3"; gene_source "ensembl"; gene_biotype "protein_coding"; transcript_name "Adgrl3-204"; transcript_source "ensembl"; transcript_biotype "protein_coding"; protein_id "ENSRNOP00000096360"; protein_version "2";
14	ensembl	exon	26780746	26780812	0	-	.	gene_id "ENSRNOG00000030149"; gene_version "8"; transcript_id "ENSRNOT00000044659"; transcript_version "7"; exon_number "19"; gene_name "Adgrl3"; gene_source "ensembl"; gene_biotype "protein_coding"; transcript_name "Adgrl3-201"; transcript_source "ensembl"; transcript_biotype "protein_coding"; exon_id "ENSRNOE00000508223"; exon_version "1"; tag "Ensembl_canonical";
14	ensembl	CDS	26780746	26780812	0	-	1	gene_id "ENSRNOG00000030149"; gene_version "8"; transcript_id "ENSRNOT00000044659"; transcript_version "7"; exon_number "19"; gene_name "Adgrl3"; gene_source "ensembl"; gene_biotype "protein_coding"; transcript_name "Adgrl3-201"; transcript_source "ensembl"; transcript_biotype "protein_coding"; protein_id "ENSRNOP00000045365"; protein_version "6"; tag "Ensembl_canonical";
14	ensembl	exon	26780746	26780812	0	-	.	gene_id "ENSRNOG00000030149"; gene_version "8"; transcript_id "ENSRNOT00000103416"; transcript_version "2"; exon_number "19"; gene_name "Adgrl3"; gene_source "ensembl"; gene_biotype "protein_coding"; transcript_name "Adgrl3-205"; transcript_source "ensembl"; transcript_biotype "protein_coding"; exon_id "ENSRNOE00000508223"; exon_version "1";
14	ensembl	CDS	26780746	26780812	0	-	1	gene_id "ENSRNOG00000030149"; gene_version "8"; transcript_id "ENSRNOT00000103416"; transcript_version "2"; exon_number "19"; gene_name "Adgrl3"; gene_source "ensembl"; gene_biotype "protein_coding"; transcript_name "Adgrl3-205"; transcript_source "ensembl"; transcript_biotype "protein_coding"; protein_id "ENSRNOP00000084026"; protein_version "2";
14	ensembl	exon	26780746	26780812	0	-	.	gene_id "ENSRNOG00000030149"; gene_version "8"; transcript_id "ENSRNOT00000112583"; transcript_version "2"; exon_number "19"; gene_name "Adgrl3"; gene_source "ensembl"; gene_biotype "protein_coding"; transcript_name "Adgrl3-208"; transcript_source "ensembl"; transcript_biotype "protein_coding"; exon_id "ENSRNOE00000508223"; exon_version "1";
14	ensembl	CDS	26780746	26780812	0	-	1	gene_id "ENSRNOG00000030149"; gene_version "8"; transcript_id "ENSRNOT00000112583"; transcript_version "2"; exon_number "19"; gene_name "Adgrl3"; gene_source "ensembl"; gene_biotype "protein_coding"; transcript_name "Adgrl3-208"; transcript_source "ensembl"; transcript_biotype "protein_coding"; protein_id "ENSRNOP00000076473"; protein_version "2";
14	ensembl	exon	26780746	26780812	0	-	.	gene_id "ENSRNOG00000030149"; gene_version "8"; transcript_id "ENSRNOT00000112920"; transcript_version "2"; exon_number "18"; gene_name "Adgrl3"; gene_source "ensembl"; gene_biotype "protein_coding"; transcript_name "Adgrl3-209"; transcript_source "ensembl"; transcript_biotype "protein_coding"; exon_id "ENSRNOE00000508223"; exon_version "1";
14	ensembl	CDS	26780746	26780812	0	-	1	gene_id "ENSRNOG00000030149"; gene_version "8"; transcript_id "ENSRNOT00000112920"; transcript_version "2"; exon_number "18"; gene_name "Adgrl3"; gene_source "ensembl"; gene_biotype "protein_coding"; transcript_name "Adgrl3-209"; transcript_source "ensembl"; transcript_biotype "protein_coding"; protein_id "ENSRNOP00000079850"; protein_version "2";
14	ensembl	exon	26780746	26780812	0	-	.	gene_id "ENSRNOG00000030149"; gene_version "8"; transcript_id "ENSRNOT00000106702"; transcript_version "2"; exon_number "19"; gene_name "Adgrl3"; gene_source "ensembl"; gene_biotype "protein_coding"; transcript_name "Adgrl3-206"; transcript_source "ensembl"; transcript_biotype "protein_coding"; exon_id "ENSRNOE00000508223"; exon_version "1";
14	ensembl	CDS	26780746	26780812	0	-	1	gene_id "ENSRNOG00000030149"; gene_version "8"; transcript_id "ENSRNOT00000106702"; transcript_version "2"; exon_number "19"; gene_name "Adgrl3"; gene_source "ensembl"; gene_biotype "protein_coding"; transcript_name "Adgrl3-206"; transcript_source "ensembl"; transcript_biotype "protein_coding"; protein_id "ENSRNOP00000092249"; protein_version "2";
14	ensembl	exon	26780746	26780812	0	-	.	gene_id "ENSRNOG00000030149"; gene_version "8"; transcript_id "ENSRNOT00000048175"; transcript_version "8"; exon_number "18"; gene_name "Adgrl3"; gene_source "ensembl"; gene_biotype "protein_coding"; transcript_name "Adgrl3-202"; transcript_source "ensembl"; transcript_biotype "protein_coding"; exon_id "ENSRNOE00000508223"; exon_version "1";
14	ensembl	CDS	26780746	26780812	0	-	1	gene_id "ENSRNOG00000030149"; gene_version "8"; transcript_id "ENSRNOT00000048175"; transcript_version "8"; exon_number "18"; gene_name "Adgrl3"; gene_source "ensembl"; gene_biotype "protein_coding"; transcript_name "Adgrl3-202"; transcript_source "ensembl"; transcript_biotype "protein_coding"; protein_id "ENSRNOP00000039467"; protein_version "7";
14	ensembl	exon	26780746	26780812	0	-	.	gene_id "ENSRNOG00000030149"; gene_version "8"; transcript_id "ENSRNOT00000131643"; transcript_version "1"; exon_number "19"; gene_name "Adgrl3"; gene_source "ensembl"; gene_biotype "protein_coding"; transcript_name "Adgrl3-210"; transcript_source "ensembl"; transcript_biotype "protein_coding"; exon_id "ENSRNOE00000508223"; exon_version "1";
14	ensembl	CDS	26780746	26780812	0	-	1	gene_id "ENSRNOG00000030149"; gene_version "8"; transcript_id "ENSRNOT00000131643"; transcript_version "1"; exon_number "19"; gene_name "Adgrl3"; gene_source "ensembl"; gene_biotype "protein_coding"; transcript_name "Adgrl3-210"; transcript_source "ensembl"; transcript_biotype "protein_coding"; protein_id "ENSRNOP00000099227"; protein_version "1";
14	ensembl	exon	26792913	26793133	0	-	.	gene_id "ENSRNOG00000030149"; gene_version "8"; transcript_id "ENSRNOT00000112088"; transcript_version "2"; exon_number "15"; gene_name "Adgrl3"; gene_source "ensembl"; gene_biotype "protein_coding"; transcript_name "Adgrl3-207"; transcript_source "ensembl"; transcript_biotype "protein_coding"; exon_id "ENSRNOE00000475083"; exon_version "1";
14	ensembl	CDS	26792913	26793133	0	-	0	gene_id "ENSRNOG00000030149"; gene_version "8"; transcript_id "ENSRNOT00000112088"; transcript_version "2"; exon_number "15"; gene_name "Adgrl3"; gene_source "ensembl"; gene_biotype "protein_coding"; transcript_name "Adgrl3-207"; transcript_source "ensembl"; transcript_biotype "protein_coding"; protein_id "ENSRNOP00000083229"; protein_version "2";
14	ensembl	exon	26792913	26793133	0	-	.	gene_id "ENSRNOG00000030149"; gene_version "8"; transcript_id "ENSRNOT00000059942"; transcript_version "7"; exon_number "18"; gene_name "Adgrl3"; gene_source "ensembl"; gene_biotype "protein_coding"; transcript_name "Adgrl3-203"; transcript_source "ensembl"; transcript_biotype "protein_coding"; exon_id "ENSRNOE00000475083"; exon_version "1";
14	ensembl	CDS	26792913	26793133	0	-	0	gene_id "ENSRNOG00000030149"; gene_version "8"; transcript_id "ENSRNOT00000059942"; transcript_version "7"; exon_number "18"; gene_name "Adgrl3"; gene_source "ensembl"; gene_biotype "protein_coding"; transcript_name "Adgrl3-203"; transcript_source "ensembl"; transcript_biotype "protein_coding"; protein_id "ENSRNOP00000056687"; protein_version "5";
14	ensembl	exon	26792913	26793133	0	-	.	gene_id "ENSRNOG00000030149"; gene_version "8"; transcript_id "ENSRNOT00000100277"; transcript_version "2"; exon_number "16"; gene_name "Adgrl3"; gene_source "ensembl"; gene_biotype "protein_coding"; transcript_name "Adgrl3-204"; transcript_source "ensembl"; transcript_biotype "protein_coding"; exon_id "ENSRNOE00000475083"; exon_version "1";
14	ensembl	CDS	26792913	26793133	0	-	0	gene_id "ENSRNOG00000030149"; gene_version "8"; transcript_id "ENSRNOT00000100277"; transcript_version "2"; exon_number "16"; gene_name "Adgrl3"; gene_source "ensembl"; gene_biotype "protein_coding"; transcript_name "Adgrl3-204"; transcript_source "ensembl"; transcript_biotype "protein_coding"; protein_id "ENSRNOP00000096360"; protein_version "2";
14	ensembl	exon	26792913	26793133	0	-	.	gene_id "ENSRNOG00000030149"; gene_version "8"; transcript_id "ENSRNOT00000044659"; transcript_version "7"; exon_number "18"; gene_name "Adgrl3"; gene_source "ensembl"; gene_biotype "protein_coding"; transcript_name "Adgrl3-201"; transcript_source "ensembl"; transcript_biotype "protein_coding"; exon_id "ENSRNOE00000475083"; exon_version "1"; tag "Ensembl_canonical";
14	ensembl	CDS	26792913	26793133	0	-	0	gene_id "ENSRNOG00000030149"; gene_version "8"; transcript_id "ENSRNOT00000044659"; transcript_version "7"; exon_number "18"; gene_name "Adgrl3"; gene_source "ensembl"; gene_biotype "protein_coding"; transcript_name "Adgrl3-201"; transcript_source "ensembl"; transcript_biotype "protein_coding"; protein_id "ENSRNOP00000045365"; protein_version "6"; tag "Ensembl_canonical";
14	ensembl	exon	26792913	26793133	0	-	.	gene_id "ENSRNOG00000030149"; gene_version "8"; transcript_id "ENSRNOT00000103416"; transcript_version "2"; exon_number "18"; gene_name "Adgrl3"; gene_source "ensembl"; gene_biotype "protein_coding"; transcript_name "Adgrl3-205"; transcript_source "ensembl"; transcript_biotype "protein_coding"; exon_id "ENSRNOE00000475083"; exon_version "1";
14	ensembl	CDS	26792913	26793133	0	-	0	gene_id "ENSRNOG00000030149"; gene_version "8"; transcript_id "ENSRNOT00000103416"; transcript_version "2"; exon_number "18"; gene_name "Adgrl3"; gene_source "ensembl"; gene_biotype "protein_coding"; transcript_name "Adgrl3-205"; transcript_source "ensembl"; transcript_biotype "protein_coding"; protein_id "ENSRNOP00000084026"; protein_version "2";
14	ensembl	exon	26792913	26793133	0	-	.	gene_id "ENSRNOG00000030149"; gene_version "8"; transcript_id "ENSRNOT00000112583"; transcript_version "2"; exon_number "18"; gene_name "Adgrl3"; gene_source "ensembl"; gene_biotype "protein_coding"; transcript_name "Adgrl3-208"; transcript_source "ensembl"; transcript_biotype "protein_coding"; exon_id "ENSRNOE00000475083"; exon_version "1";
14	ensembl	CDS	26792913	26793133	0	-	0	gene_id "ENSRNOG00000030149"; gene_version "8"; transcript_id "ENSRNOT00000112583"; transcript_version "2"; exon_number "18"; gene_name "Adgrl3"; gene_source "ensembl"; gene_biotype "protein_coding"; transcript_name "Adgrl3-208"; transcript_source "ensembl"; transcript_biotype "protein_coding"; protein_id "ENSRNOP00000076473"; protein_version "2";
14	ensembl	exon	26792913	26793133	0	-	.	gene_id "ENSRNOG00000030149"; gene_version "8"; transcript_id "ENSRNOT00000112920"; transcript_version "2"; exon_number "17"; gene_name "Adgrl3"; gene_source "ensembl"; gene_biotype "protein_coding"; transcript_name "Adgrl3-209"; transcript_source "ensembl"; transcript_biotype "protein_coding"; exon_id "ENSRNOE00000475083"; exon_version "1";
14	ensembl	CDS	26792913	26793133	0	-	0	gene_id "ENSRNOG00000030149"; gene_version "8"; transcript_id "ENSRNOT00000112920"; transcript_version "2"; exon_number "17"; gene_name "Adgrl3"; gene_source "ensembl"; gene_biotype "protein_coding"; transcript_name "Adgrl3-209"; transcript_source "ensembl"; transcript_biotype "protein_coding"; protein_id "ENSRNOP00000079850"; protein_version "2";
14	ensembl	exon	26792913	26793133	0	-	.	gene_id "ENSRNOG00000030149"; gene_version "8"; transcript_id "ENSRNOT00000106702"; transcript_version "2"; exon_number "18"; gene_name "Adgrl3"; gene_source "ensembl"; gene_biotype "protein_coding"; transcript_name "Adgrl3-206"; transcript_source "ensembl"; transcript_biotype "protein_coding"; exon_id "ENSRNOE00000475083"; exon_version "1";
14	ensembl	CDS	26792913	26793133	0	-	0	gene_id "ENSRNOG00000030149"; gene_version "8"; transcript_id "ENSRNOT00000106702"; transcript_version "2"; exon_number "18"; gene_name "Adgrl3"; gene_source "ensembl"; gene_biotype "protein_coding"; transcript_name "Adgrl3-206"; transcript_source "ensembl"; transcript_biotype "protein_coding"; protein_id "ENSRNOP00000092249"; protein_version "2";
14	ensembl	exon	26792913	26793133	0	-	.	gene_id "ENSRNOG00000030149"; gene_version "8"; transcript_id "ENSRNOT00000048175"; transcript_version "8"; exon_number "17"; gene_name "Adgrl3"; gene_source "ensembl"; gene_biotype "protein_coding"; transcript_name "Adgrl3-202"; transcript_source "ensembl"; transcript_biotype "protein_coding"; exon_id "ENSRNOE00000475083"; exon_version "1";
14	ensembl	CDS	26792913	26793133	0	-	0	gene_id "ENSRNOG00000030149"; gene_version "8"; transcript_id "ENSRNOT00000048175"; transcript_version "8"; exon_number "17"; gene_name "Adgrl3"; gene_source "ensembl"; gene_biotype "protein_coding"; transcript_name "Adgrl3-202"; transcript_source "ensembl"; transcript_biotype "protein_coding"; protein_id "ENSRNOP00000039467"; protein_version "7";
14	ensembl	exon	26792913	26793133	0	-	.	gene_id "ENSRNOG00000030149"; gene_version "8"; transcript_id "ENSRNOT00000131643"; transcript_version "1"; exon_number "18"; gene_name "Adgrl3"; gene_source "ensembl"; gene_biotype "protein_coding"; transcript_name "Adgrl3-210"; transcript_source "ensembl"; transcript_biotype "protein_coding"; exon_id "ENSRNOE00000475083"; exon_version "1";
14	ensembl	CDS	26792913	26793133	0	-	0	gene_id "ENSRNOG00000030149"; gene_version "8"; transcript_id "ENSRNOT00000131643"; transcript_version "1"; exon_number "18"; gene_name "Adgrl3"; gene_source "ensembl"; gene_biotype "protein_coding"; transcript_name "Adgrl3-210"; transcript_source "ensembl"; transcript_biotype "protein_coding"; protein_id "ENSRNOP00000099227"; protein_version "1";
14	ensembl	exon	26795645	26795854	0	-	.	gene_id "ENSRNOG00000030149"; gene_version "8"; transcript_id "ENSRNOT00000112088"; transcript_version "2"; exon_number "14"; gene_name "Adgrl3"; gene_source "ensembl"; gene_biotype "protein_coding"; transcript_name "Adgrl3-207"; transcript_source "ensembl"; transcript_biotype "protein_coding"; exon_id "ENSRNOE00000492639"; exon_version "1";
14	ensembl	CDS	26795645	26795854	0	-	0	gene_id "ENSRNOG00000030149"; gene_version "8"; transcript_id "ENSRNOT00000112088"; transcript_version "2"; exon_number "14"; gene_name "Adgrl3"; gene_source "ensembl"; gene_biotype "protein_coding"; transcript_name "Adgrl3-207"; transcript_source "ensembl"; transcript_biotype "protein_coding"; protein_id "ENSRNOP00000083229"; protein_version "2";
14	ensembl	exon	26795645	26795854	0	-	.	gene_id "ENSRNOG00000030149"; gene_version "8"; transcript_id "ENSRNOT00000059942"; transcript_version "7"; exon_number "17"; gene_name "Adgrl3"; gene_source "ensembl"; gene_biotype "protein_coding"; transcript_name "Adgrl3-203"; transcript_source "ensembl"; transcript_biotype "protein_coding"; exon_id "ENSRNOE00000492639"; exon_version "1";
14	ensembl	CDS	26795645	26795854	0	-	0	gene_id "ENSRNOG00000030149"; gene_version "8"; transcript_id "ENSRNOT00000059942"; transcript_version "7"; exon_number "17"; gene_name "Adgrl3"; gene_source "ensembl"; gene_biotype "protein_coding"; transcript_name "Adgrl3-203"; transcript_source "ensembl"; transcript_biotype "protein_coding"; protein_id "ENSRNOP00000056687"; protein_version "5";
14	ensembl	exon	26795645	26795854	0	-	.	gene_id "ENSRNOG00000030149"; gene_version "8"; transcript_id "ENSRNOT00000100277"; transcript_version "2"; exon_number "15"; gene_name "Adgrl3"; gene_source "ensembl"; gene_biotype "protein_coding"; transcript_name "Adgrl3-204"; transcript_source "ensembl"; transcript_biotype "protein_coding"; exon_id "ENSRNOE00000492639"; exon_version "1";
14	ensembl	CDS	26795645	26795854	0	-	0	gene_id "ENSRNOG00000030149"; gene_version "8"; transcript_id "ENSRNOT00000100277"; transcript_version "2"; exon_number "15"; gene_name "Adgrl3"; gene_source "ensembl"; gene_biotype "protein_coding"; transcript_name "Adgrl3-204"; transcript_source "ensembl"; transcript_biotype "protein_coding"; protein_id "ENSRNOP00000096360"; protein_version "2";
14	ensembl	exon	26795645	26795854	0	-	.	gene_id "ENSRNOG00000030149"; gene_version "8"; transcript_id "ENSRNOT00000044659"; transcript_version "7"; exon_number "17"; gene_name "Adgrl3"; gene_source "ensembl"; gene_biotype "protein_coding"; transcript_name "Adgrl3-201"; transcript_source "ensembl"; transcript_biotype "protein_coding"; exon_id "ENSRNOE00000492639"; exon_version "1"; tag "Ensembl_canonical";
14	ensembl	CDS	26795645	26795854	0	-	0	gene_id "ENSRNOG00000030149"; gene_version "8"; transcript_id "ENSRNOT00000044659"; transcript_version "7"; exon_number "17"; gene_name "Adgrl3"; gene_source "ensembl"; gene_biotype "protein_coding"; transcript_name "Adgrl3-201"; transcript_source "ensembl"; transcript_biotype "protein_coding"; protein_id "ENSRNOP00000045365"; protein_version "6"; tag "Ensembl_canonical";
14	ensembl	exon	26795645	26795854	0	-	.	gene_id "ENSRNOG00000030149"; gene_version "8"; transcript_id "ENSRNOT00000103416"; transcript_version "2"; exon_number "17"; gene_name "Adgrl3"; gene_source "ensembl"; gene_biotype "protein_coding"; transcript_name "Adgrl3-205"; transcript_source "ensembl"; transcript_biotype "protein_coding"; exon_id "ENSRNOE00000492639"; exon_version "1";
14	ensembl	CDS	26795645	26795854	0	-	0	gene_id "ENSRNOG00000030149"; gene_version "8"; transcript_id "ENSRNOT00000103416"; transcript_version "2"; exon_number "17"; gene_name "Adgrl3"; gene_source "ensembl"; gene_biotype "protein_coding"; transcript_name "Adgrl3-205"; transcript_source "ensembl"; transcript_biotype "protein_coding"; protein_id "ENSRNOP00000084026"; protein_version "2";
14	ensembl	exon	26795645	26795854	0	-	.	gene_id "ENSRNOG00000030149"; gene_version "8"; transcript_id "ENSRNOT00000112583"; transcript_version "2"; exon_number "17"; gene_name "Adgrl3"; gene_source "ensembl"; gene_biotype "protein_coding"; transcript_name "Adgrl3-208"; transcript_source "ensembl"; transcript_biotype "protein_coding"; exon_id "ENSRNOE00000492639"; exon_version "1";
14	ensembl	CDS	26795645	26795854	0	-	0	gene_id "ENSRNOG00000030149"; gene_version "8"; transcript_id "ENSRNOT00000112583"; transcript_version "2"; exon_number "17"; gene_name "Adgrl3"; gene_source "ensembl"; gene_biotype "protein_coding"; transcript_name "Adgrl3-208"; transcript_source "ensembl"; transcript_biotype "protein_coding"; protein_id "ENSRNOP00000076473"; protein_version "2";
14	ensembl	exon	26795645	26795854	0	-	.	gene_id "ENSRNOG00000030149"; gene_version "8"; transcript_id "ENSRNOT00000112920"; transcript_version "2"; exon_number "16"; gene_name "Adgrl3"; gene_source "ensembl"; gene_biotype "protein_coding"; transcript_name "Adgrl3-209"; transcript_source "ensembl"; transcript_biotype "protein_coding"; exon_id "ENSRNOE00000492639"; exon_version "1";
14	ensembl	CDS	26795645	26795854	0	-	0	gene_id "ENSRNOG00000030149"; gene_version "8"; transcript_id "ENSRNOT00000112920"; transcript_version "2"; exon_number "16"; gene_name "Adgrl3"; gene_source "ensembl"; gene_biotype "protein_coding"; transcript_name "Adgrl3-209"; transcript_source "ensembl"; transcript_biotype "protein_coding"; protein_id "ENSRNOP00000079850"; protein_version "2";
14	ensembl	exon	26795645	26795854	0	-	.	gene_id "ENSRNOG00000030149"; gene_version "8"; transcript_id "ENSRNOT00000106702"; transcript_version "2"; exon_number "17"; gene_name "Adgrl3"; gene_source "ensembl"; gene_biotype "protein_coding"; transcript_name "Adgrl3-206"; transcript_source "ensembl"; transcript_biotype "protein_coding"; exon_id "ENSRNOE00000492639"; exon_version "1";
14	ensembl	CDS	26795645	26795854	0	-	0	gene_id "ENSRNOG00000030149"; gene_version "8"; transcript_id "ENSRNOT00000106702"; transcript_version "2"; exon_number "17"; gene_name "Adgrl3"; gene_source "ensembl"; gene_biotype "protein_coding"; transcript_name "Adgrl3-206"; transcript_source "ensembl"; transcript_biotype "protein_coding"; protein_id "ENSRNOP00000092249"; protein_version "2";
14	ensembl	exon	26795645	26795854	0	-	.	gene_id "ENSRNOG00000030149"; gene_version "8"; transcript_id "ENSRNOT00000048175"; transcript_version "8"; exon_number "16"; gene_name "Adgrl3"; gene_source "ensembl"; gene_biotype "protein_coding"; transcript_name "Adgrl3-202"; transcript_source "ensembl"; transcript_biotype "protein_coding"; exon_id "ENSRNOE00000492639"; exon_version "1";
14	ensembl	CDS	26795645	26795854	0	-	0	gene_id "ENSRNOG00000030149"; gene_version "8"; transcript_id "ENSRNOT00000048175"; transcript_version "8"; exon_number "16"; gene_name "Adgrl3"; gene_source "ensembl"; gene_biotype "protein_coding"; transcript_name "Adgrl3-202"; transcript_source "ensembl"; transcript_biotype "protein_coding"; protein_id "ENSRNOP00000039467"; protein_version "7";
14	ensembl	exon	26795645	26795854	0	-	.	gene_id "ENSRNOG00000030149"; gene_version "8"; transcript_id "ENSRNOT00000131643"; transcript_version "1"; exon_number "17"; gene_name "Adgrl3"; gene_source "ensembl"; gene_biotype "protein_coding"; transcript_name "Adgrl3-210"; transcript_source "ensembl"; transcript_biotype "protein_coding"; exon_id "ENSRNOE00000492639"; exon_version "1";
14	ensembl	CDS	26795645	26795854	0	-	0	gene_id "ENSRNOG00000030149"; gene_version "8"; transcript_id "ENSRNOT00000131643"; transcript_version "1"; exon_number "17"; gene_name "Adgrl3"; gene_source "ensembl"; gene_biotype "protein_coding"; transcript_name "Adgrl3-210"; transcript_source "ensembl"; transcript_biotype "protein_coding"; protein_id "ENSRNOP00000099227"; protein_version "1";
14	ensembl	exon	26819319	26819495	0	-	.	gene_id "ENSRNOG00000030149"; gene_version "8"; transcript_id "ENSRNOT00000112088"; transcript_version "2"; exon_number "13"; gene_name "Adgrl3"; gene_source "ensembl"; gene_biotype "protein_coding"; transcript_name "Adgrl3-207"; transcript_source "ensembl"; transcript_biotype "protein_coding"; exon_id "ENSRNOE00000481338"; exon_version "1";
14	ensembl	CDS	26819319	26819495	0	-	0	gene_id "ENSRNOG00000030149"; gene_version "8"; transcript_id "ENSRNOT00000112088"; transcript_version "2"; exon_number "13"; gene_name "Adgrl3"; gene_source "ensembl"; gene_biotype "protein_coding"; transcript_name "Adgrl3-207"; transcript_source "ensembl"; transcript_biotype "protein_coding"; protein_id "ENSRNOP00000083229"; protein_version "2";
14	ensembl	exon	26819319	26819495	0	-	.	gene_id "ENSRNOG00000030149"; gene_version "8"; transcript_id "ENSRNOT00000059942"; transcript_version "7"; exon_number "16"; gene_name "Adgrl3"; gene_source "ensembl"; gene_biotype "protein_coding"; transcript_name "Adgrl3-203"; transcript_source "ensembl"; transcript_biotype "protein_coding"; exon_id "ENSRNOE00000481338"; exon_version "1";
14	ensembl	CDS	26819319	26819495	0	-	0	gene_id "ENSRNOG00000030149"; gene_version "8"; transcript_id "ENSRNOT00000059942"; transcript_version "7"; exon_number "16"; gene_name "Adgrl3"; gene_source "ensembl"; gene_biotype "protein_coding"; transcript_name "Adgrl3-203"; transcript_source "ensembl"; transcript_biotype "protein_coding"; protein_id "ENSRNOP00000056687"; protein_version "5";
14	ensembl	exon	26819319	26819495	0	-	.	gene_id "ENSRNOG00000030149"; gene_version "8"; transcript_id "ENSRNOT00000100277"; transcript_version "2"; exon_number "14"; gene_name "Adgrl3"; gene_source "ensembl"; gene_biotype "protein_coding"; transcript_name "Adgrl3-204"; transcript_source "ensembl"; transcript_biotype "protein_coding"; exon_id "ENSRNOE00000481338"; exon_version "1";
14	ensembl	CDS	26819319	26819495	0	-	0	gene_id "ENSRNOG00000030149"; gene_version "8"; transcript_id "ENSRNOT00000100277"; transcript_version "2"; exon_number "14"; gene_name "Adgrl3"; gene_source "ensembl"; gene_biotype "protein_coding"; transcript_name "Adgrl3-204"; transcript_source "ensembl"; transcript_biotype "protein_coding"; protein_id "ENSRNOP00000096360"; protein_version "2";
14	ensembl	exon	26819319	26819495	0	-	.	gene_id "ENSRNOG00000030149"; gene_version "8"; transcript_id "ENSRNOT00000044659"; transcript_version "7"; exon_number "16"; gene_name "Adgrl3"; gene_source "ensembl"; gene_biotype "protein_coding"; transcript_name "Adgrl3-201"; transcript_source "ensembl"; transcript_biotype "protein_coding"; exon_id "ENSRNOE00000481338"; exon_version "1"; tag "Ensembl_canonical";
14	ensembl	CDS	26819319	26819495	0	-	0	gene_id "ENSRNOG00000030149"; gene_version "8"; transcript_id "ENSRNOT00000044659"; transcript_version "7"; exon_number "16"; gene_name "Adgrl3"; gene_source "ensembl"; gene_biotype "protein_coding"; transcript_name "Adgrl3-201"; transcript_source "ensembl"; transcript_biotype "protein_coding"; protein_id "ENSRNOP00000045365"; protein_version "6"; tag "Ensembl_canonical";
14	ensembl	exon	26819319	26819495	0	-	.	gene_id "ENSRNOG00000030149"; gene_version "8"; transcript_id "ENSRNOT00000103416"; transcript_version "2"; exon_number "16"; gene_name "Adgrl3"; gene_source "ensembl"; gene_biotype "protein_coding"; transcript_name "Adgrl3-205"; transcript_source "ensembl"; transcript_biotype "protein_coding"; exon_id "ENSRNOE00000481338"; exon_version "1";
14	ensembl	CDS	26819319	26819495	0	-	0	gene_id "ENSRNOG00000030149"; gene_version "8"; transcript_id "ENSRNOT00000103416"; transcript_version "2"; exon_number "16"; gene_name "Adgrl3"; gene_source "ensembl"; gene_biotype "protein_coding"; transcript_name "Adgrl3-205"; transcript_source "ensembl"; transcript_biotype "protein_coding"; protein_id "ENSRNOP00000084026"; protein_version "2";
14	ensembl	exon	26819319	26819495	0	-	.	gene_id "ENSRNOG00000030149"; gene_version "8"; transcript_id "ENSRNOT00000112583"; transcript_version "2"; exon_number "16"; gene_name "Adgrl3"; gene_source "ensembl"; gene_biotype "protein_coding"; transcript_name "Adgrl3-208"; transcript_source "ensembl"; transcript_biotype "protein_coding"; exon_id "ENSRNOE00000481338"; exon_version "1";
14	ensembl	CDS	26819319	26819495	0	-	0	gene_id "ENSRNOG00000030149"; gene_version "8"; transcript_id "ENSRNOT00000112583"; transcript_version "2"; exon_number "16"; gene_name "Adgrl3"; gene_source "ensembl"; gene_biotype "protein_coding"; transcript_name "Adgrl3-208"; transcript_source "ensembl"; transcript_biotype "protein_coding"; protein_id "ENSRNOP00000076473"; protein_version "2";
14	ensembl	exon	26819319	26819495	0	-	.	gene_id "ENSRNOG00000030149"; gene_version "8"; transcript_id "ENSRNOT00000112920"; transcript_version "2"; exon_number "15"; gene_name "Adgrl3"; gene_source "ensembl"; gene_biotype "protein_coding"; transcript_name "Adgrl3-209"; transcript_source "ensembl"; transcript_biotype "protein_coding"; exon_id "ENSRNOE00000481338"; exon_version "1";
14	ensembl	CDS	26819319	26819495	0	-	0	gene_id "ENSRNOG00000030149"; gene_version "8"; transcript_id "ENSRNOT00000112920"; transcript_version "2"; exon_number "15"; gene_name "Adgrl3"; gene_source "ensembl"; gene_biotype "protein_coding"; transcript_name "Adgrl3-209"; transcript_source "ensembl"; transcript_biotype "protein_coding"; protein_id "ENSRNOP00000079850"; protein_version "2";
14	ensembl	exon	26819319	26819495	0	-	.	gene_id "ENSRNOG00000030149"; gene_version "8"; transcript_id "ENSRNOT00000106702"; transcript_version "2"; exon_number "16"; gene_name "Adgrl3"; gene_source "ensembl"; gene_biotype "protein_coding"; transcript_name "Adgrl3-206"; transcript_source "ensembl"; transcript_biotype "protein_coding"; exon_id "ENSRNOE00000481338"; exon_version "1";
14	ensembl	CDS	26819319	26819495	0	-	0	gene_id "ENSRNOG00000030149"; gene_version "8"; transcript_id "ENSRNOT00000106702"; transcript_version "2"; exon_number "16"; gene_name "Adgrl3"; gene_source "ensembl"; gene_biotype "protein_coding"; transcript_name "Adgrl3-206"; transcript_source "ensembl"; transcript_biotype "protein_coding"; protein_id "ENSRNOP00000092249"; protein_version "2";
14	ensembl	exon	26819319	26819495	0	-	.	gene_id "ENSRNOG00000030149"; gene_version "8"; transcript_id "ENSRNOT00000048175"; transcript_version "8"; exon_number "15"; gene_name "Adgrl3"; gene_source "ensembl"; gene_biotype "protein_coding"; transcript_name "Adgrl3-202"; transcript_source "ensembl"; transcript_biotype "protein_coding"; exon_id "ENSRNOE00000481338"; exon_version "1";
14	ensembl	CDS	26819319	26819495	0	-	0	gene_id "ENSRNOG00000030149"; gene_version "8"; transcript_id "ENSRNOT00000048175"; transcript_version "8"; exon_number "15"; gene_name "Adgrl3"; gene_source "ensembl"; gene_biotype "protein_coding"; transcript_name "Adgrl3-202"; transcript_source "ensembl"; transcript_biotype "protein_coding"; protein_id "ENSRNOP00000039467"; protein_version "7";
14	ensembl	exon	26819319	26819495	0	-	.	gene_id "ENSRNOG00000030149"; gene_version "8"; transcript_id "ENSRNOT00000131643"; transcript_version "1"; exon_number "16"; gene_name "Adgrl3"; gene_source "ensembl"; gene_biotype "protein_coding"; transcript_name "Adgrl3-210"; transcript_source "ensembl"; transcript_biotype "protein_coding"; exon_id "ENSRNOE00000481338"; exon_version "1";
14	ensembl	CDS	26819319	26819495	0	-	0	gene_id "ENSRNOG00000030149"; gene_version "8"; transcript_id "ENSRNOT00000131643"; transcript_version "1"; exon_number "16"; gene_name "Adgrl3"; gene_source "ensembl"; gene_biotype "protein_coding"; transcript_name "Adgrl3-210"; transcript_source "ensembl"; transcript_biotype "protein_coding"; protein_id "ENSRNOP00000099227"; protein_version "1";
14	ensembl	exon	26820244	26820452	0	-	.	gene_id "ENSRNOG00000030149"; gene_version "8"; transcript_id "ENSRNOT00000112088"; transcript_version "2"; exon_number "12"; gene_name "Adgrl3"; gene_source "ensembl"; gene_biotype "protein_coding"; transcript_name "Adgrl3-207"; transcript_source "ensembl"; transcript_biotype "protein_coding"; exon_id "ENSRNOE00000463875"; exon_version "1";
14	ensembl	CDS	26820244	26820452	0	-	2	gene_id "ENSRNOG00000030149"; gene_version "8"; transcript_id "ENSRNOT00000112088"; transcript_version "2"; exon_number "12"; gene_name "Adgrl3"; gene_source "ensembl"; gene_biotype "protein_coding"; transcript_name "Adgrl3-207"; transcript_source "ensembl"; transcript_biotype "protein_coding"; protein_id "ENSRNOP00000083229"; protein_version "2";
14	ensembl	exon	26820244	26820452	0	-	.	gene_id "ENSRNOG00000030149"; gene_version "8"; transcript_id "ENSRNOT00000059942"; transcript_version "7"; exon_number "15"; gene_name "Adgrl3"; gene_source "ensembl"; gene_biotype "protein_coding"; transcript_name "Adgrl3-203"; transcript_source "ensembl"; transcript_biotype "protein_coding"; exon_id "ENSRNOE00000463875"; exon_version "1";
14	ensembl	CDS	26820244	26820452	0	-	2	gene_id "ENSRNOG00000030149"; gene_version "8"; transcript_id "ENSRNOT00000059942"; transcript_version "7"; exon_number "15"; gene_name "Adgrl3"; gene_source "ensembl"; gene_biotype "protein_coding"; transcript_name "Adgrl3-203"; transcript_source "ensembl"; transcript_biotype "protein_coding"; protein_id "ENSRNOP00000056687"; protein_version "5";
14	ensembl	exon	26820244	26820452	0	-	.	gene_id "ENSRNOG00000030149"; gene_version "8"; transcript_id "ENSRNOT00000100277"; transcript_version "2"; exon_number "13"; gene_name "Adgrl3"; gene_source "ensembl"; gene_biotype "protein_coding"; transcript_name "Adgrl3-204"; transcript_source "ensembl"; transcript_biotype "protein_coding"; exon_id "ENSRNOE00000463875"; exon_version "1";
14	ensembl	CDS	26820244	26820452	0	-	2	gene_id "ENSRNOG00000030149"; gene_version "8"; transcript_id "ENSRNOT00000100277"; transcript_version "2"; exon_number "13"; gene_name "Adgrl3"; gene_source "ensembl"; gene_biotype "protein_coding"; transcript_name "Adgrl3-204"; transcript_source "ensembl"; transcript_biotype "protein_coding"; protein_id "ENSRNOP00000096360"; protein_version "2";
14	ensembl	exon	26820244	26820452	0	-	.	gene_id "ENSRNOG00000030149"; gene_version "8"; transcript_id "ENSRNOT00000044659"; transcript_version "7"; exon_number "15"; gene_name "Adgrl3"; gene_source "ensembl"; gene_biotype "protein_coding"; transcript_name "Adgrl3-201"; transcript_source "ensembl"; transcript_biotype "protein_coding"; exon_id "ENSRNOE00000463875"; exon_version "1"; tag "Ensembl_canonical";
14	ensembl	CDS	26820244	26820452	0	-	2	gene_id "ENSRNOG00000030149"; gene_version "8"; transcript_id "ENSRNOT00000044659"; transcript_version "7"; exon_number "15"; gene_name "Adgrl3"; gene_source "ensembl"; gene_biotype "protein_coding"; transcript_name "Adgrl3-201"; transcript_source "ensembl"; transcript_biotype "protein_coding"; protein_id "ENSRNOP00000045365"; protein_version "6"; tag "Ensembl_canonical";
14	ensembl	exon	26820244	26820452	0	-	.	gene_id "ENSRNOG00000030149"; gene_version "8"; transcript_id "ENSRNOT00000103416"; transcript_version "2"; exon_number "15"; gene_name "Adgrl3"; gene_source "ensembl"; gene_biotype "protein_coding"; transcript_name "Adgrl3-205"; transcript_source "ensembl"; transcript_biotype "protein_coding"; exon_id "ENSRNOE00000463875"; exon_version "1";
14	ensembl	CDS	26820244	26820452	0	-	2	gene_id "ENSRNOG00000030149"; gene_version "8"; transcript_id "ENSRNOT00000103416"; transcript_version "2"; exon_number "15"; gene_name "Adgrl3"; gene_source "ensembl"; gene_biotype "protein_coding"; transcript_name "Adgrl3-205"; transcript_source "ensembl"; transcript_biotype "protein_coding"; protein_id "ENSRNOP00000084026"; protein_version "2";
14	ensembl	exon	26820244	26820452	0	-	.	gene_id "ENSRNOG00000030149"; gene_version "8"; transcript_id "ENSRNOT00000112583"; transcript_version "2"; exon_number "15"; gene_name "Adgrl3"; gene_source "ensembl"; gene_biotype "protein_coding"; transcript_name "Adgrl3-208"; transcript_source "ensembl"; transcript_biotype "protein_coding"; exon_id "ENSRNOE00000463875"; exon_version "1";
14	ensembl	CDS	26820244	26820452	0	-	2	gene_id "ENSRNOG00000030149"; gene_version "8"; transcript_id "ENSRNOT00000112583"; transcript_version "2"; exon_number "15"; gene_name "Adgrl3"; gene_source "ensembl"; gene_biotype "protein_coding"; transcript_name "Adgrl3-208"; transcript_source "ensembl"; transcript_biotype "protein_coding"; protein_id "ENSRNOP00000076473"; protein_version "2";
14	ensembl	exon	26820244	26820452	0	-	.	gene_id "ENSRNOG00000030149"; gene_version "8"; transcript_id "ENSRNOT00000112920"; transcript_version "2"; exon_number "14"; gene_name "Adgrl3"; gene_source "ensembl"; gene_biotype "protein_coding"; transcript_name "Adgrl3-209"; transcript_source "ensembl"; transcript_biotype "protein_coding"; exon_id "ENSRNOE00000463875"; exon_version "1";
14	ensembl	CDS	26820244	26820452	0	-	2	gene_id "ENSRNOG00000030149"; gene_version "8"; transcript_id "ENSRNOT00000112920"; transcript_version "2"; exon_number "14"; gene_name "Adgrl3"; gene_source "ensembl"; gene_biotype "protein_coding"; transcript_name "Adgrl3-209"; transcript_source "ensembl"; transcript_biotype "protein_coding"; protein_id "ENSRNOP00000079850"; protein_version "2";
14	ensembl	exon	26820244	26820452	0	-	.	gene_id "ENSRNOG00000030149"; gene_version "8"; transcript_id "ENSRNOT00000106702"; transcript_version "2"; exon_number "15"; gene_name "Adgrl3"; gene_source "ensembl"; gene_biotype "protein_coding"; transcript_name "Adgrl3-206"; transcript_source "ensembl"; transcript_biotype "protein_coding"; exon_id "ENSRNOE00000463875"; exon_version "1";
14	ensembl	CDS	26820244	26820452	0	-	2	gene_id "ENSRNOG00000030149"; gene_version "8"; transcript_id "ENSRNOT00000106702"; transcript_version "2"; exon_number "15"; gene_name "Adgrl3"; gene_source "ensembl"; gene_biotype "protein_coding"; transcript_name "Adgrl3-206"; transcript_source "ensembl"; transcript_biotype "protein_coding"; protein_id "ENSRNOP00000092249"; protein_version "2";
14	ensembl	exon	26820244	26820452	0	-	.	gene_id "ENSRNOG00000030149"; gene_version "8"; transcript_id "ENSRNOT00000048175"; transcript_version "8"; exon_number "14"; gene_name "Adgrl3"; gene_source "ensembl"; gene_biotype "protein_coding"; transcript_name "Adgrl3-202"; transcript_source "ensembl"; transcript_biotype "protein_coding"; exon_id "ENSRNOE00000463875"; exon_version "1";
14	ensembl	CDS	26820244	26820452	0	-	2	gene_id "ENSRNOG00000030149"; gene_version "8"; transcript_id "ENSRNOT00000048175"; transcript_version "8"; exon_number "14"; gene_name "Adgrl3"; gene_source "ensembl"; gene_biotype "protein_coding"; transcript_name "Adgrl3-202"; transcript_source "ensembl"; transcript_biotype "protein_coding"; protein_id "ENSRNOP00000039467"; protein_version "7";
14	ensembl	exon	26820244	26820452	0	-	.	gene_id "ENSRNOG00000030149"; gene_version "8"; transcript_id "ENSRNOT00000131643"; transcript_version "1"; exon_number "15"; gene_name "Adgrl3"; gene_source "ensembl"; gene_biotype "protein_coding"; transcript_name "Adgrl3-210"; transcript_source "ensembl"; transcript_biotype "protein_coding"; exon_id "ENSRNOE00000463875"; exon_version "1";
14	ensembl	CDS	26820244	26820452	0	-	2	gene_id "ENSRNOG00000030149"; gene_version "8"; transcript_id "ENSRNOT00000131643"; transcript_version "1"; exon_number "15"; gene_name "Adgrl3"; gene_source "ensembl"; gene_biotype "protein_coding"; transcript_name "Adgrl3-210"; transcript_source "ensembl"; transcript_biotype "protein_coding"; protein_id "ENSRNOP00000099227"; protein_version "1";
14	ensembl	exon	26824634	26824756	0	-	.	gene_id "ENSRNOG00000030149"; gene_version "8"; transcript_id "ENSRNOT00000112088"; transcript_version "2"; exon_number "11"; gene_name "Adgrl3"; gene_source "ensembl"; gene_biotype "protein_coding"; transcript_name "Adgrl3-207"; transcript_source "ensembl"; transcript_biotype "protein_coding"; exon_id "ENSRNOE00000490758"; exon_version "1";
14	ensembl	CDS	26824634	26824756	0	-	2	gene_id "ENSRNOG00000030149"; gene_version "8"; transcript_id "ENSRNOT00000112088"; transcript_version "2"; exon_number "11"; gene_name "Adgrl3"; gene_source "ensembl"; gene_biotype "protein_coding"; transcript_name "Adgrl3-207"; transcript_source "ensembl"; transcript_biotype "protein_coding"; protein_id "ENSRNOP00000083229"; protein_version "2";
14	ensembl	exon	26824634	26824756	0	-	.	gene_id "ENSRNOG00000030149"; gene_version "8"; transcript_id "ENSRNOT00000059942"; transcript_version "7"; exon_number "14"; gene_name "Adgrl3"; gene_source "ensembl"; gene_biotype "protein_coding"; transcript_name "Adgrl3-203"; transcript_source "ensembl"; transcript_biotype "protein_coding"; exon_id "ENSRNOE00000490758"; exon_version "1";
14	ensembl	CDS	26824634	26824756	0	-	2	gene_id "ENSRNOG00000030149"; gene_version "8"; transcript_id "ENSRNOT00000059942"; transcript_version "7"; exon_number "14"; gene_name "Adgrl3"; gene_source "ensembl"; gene_biotype "protein_coding"; transcript_name "Adgrl3-203"; transcript_source "ensembl"; transcript_biotype "protein_coding"; protein_id "ENSRNOP00000056687"; protein_version "5";
14	ensembl	exon	26824634	26824756	0	-	.	gene_id "ENSRNOG00000030149"; gene_version "8"; transcript_id "ENSRNOT00000100277"; transcript_version "2"; exon_number "12"; gene_name "Adgrl3"; gene_source "ensembl"; gene_biotype "protein_coding"; transcript_name "Adgrl3-204"; transcript_source "ensembl"; transcript_biotype "protein_coding"; exon_id "ENSRNOE00000490758"; exon_version "1";
14	ensembl	CDS	26824634	26824756	0	-	2	gene_id "ENSRNOG00000030149"; gene_version "8"; transcript_id "ENSRNOT00000100277"; transcript_version "2"; exon_number "12"; gene_name "Adgrl3"; gene_source "ensembl"; gene_biotype "protein_coding"; transcript_name "Adgrl3-204"; transcript_source "ensembl"; transcript_biotype "protein_coding"; protein_id "ENSRNOP00000096360"; protein_version "2";
14	ensembl	exon	26824634	26824756	0	-	.	gene_id "ENSRNOG00000030149"; gene_version "8"; transcript_id "ENSRNOT00000044659"; transcript_version "7"; exon_number "14"; gene_name "Adgrl3"; gene_source "ensembl"; gene_biotype "protein_coding"; transcript_name "Adgrl3-201"; transcript_source "ensembl"; transcript_biotype "protein_coding"; exon_id "ENSRNOE00000490758"; exon_version "1"; tag "Ensembl_canonical";
14	ensembl	CDS	26824634	26824756	0	-	2	gene_id "ENSRNOG00000030149"; gene_version "8"; transcript_id "ENSRNOT00000044659"; transcript_version "7"; exon_number "14"; gene_name "Adgrl3"; gene_source "ensembl"; gene_biotype "protein_coding"; transcript_name "Adgrl3-201"; transcript_source "ensembl"; transcript_biotype "protein_coding"; protein_id "ENSRNOP00000045365"; protein_version "6"; tag "Ensembl_canonical";
14	ensembl	exon	26824634	26824756	0	-	.	gene_id "ENSRNOG00000030149"; gene_version "8"; transcript_id "ENSRNOT00000103416"; transcript_version "2"; exon_number "14"; gene_name "Adgrl3"; gene_source "ensembl"; gene_biotype "protein_coding"; transcript_name "Adgrl3-205"; transcript_source "ensembl"; transcript_biotype "protein_coding"; exon_id "ENSRNOE00000490758"; exon_version "1";
14	ensembl	CDS	26824634	26824756	0	-	2	gene_id "ENSRNOG00000030149"; gene_version "8"; transcript_id "ENSRNOT00000103416"; transcript_version "2"; exon_number "14"; gene_name "Adgrl3"; gene_source "ensembl"; gene_biotype "protein_coding"; transcript_name "Adgrl3-205"; transcript_source "ensembl"; transcript_biotype "protein_coding"; protein_id "ENSRNOP00000084026"; protein_version "2";
14	ensembl	exon	26824634	26824756	0	-	.	gene_id "ENSRNOG00000030149"; gene_version "8"; transcript_id "ENSRNOT00000112583"; transcript_version "2"; exon_number "14"; gene_name "Adgrl3"; gene_source "ensembl"; gene_biotype "protein_coding"; transcript_name "Adgrl3-208"; transcript_source "ensembl"; transcript_biotype "protein_coding"; exon_id "ENSRNOE00000490758"; exon_version "1";
14	ensembl	CDS	26824634	26824756	0	-	2	gene_id "ENSRNOG00000030149"; gene_version "8"; transcript_id "ENSRNOT00000112583"; transcript_version "2"; exon_number "14"; gene_name "Adgrl3"; gene_source "ensembl"; gene_biotype "protein_coding"; transcript_name "Adgrl3-208"; transcript_source "ensembl"; transcript_biotype "protein_coding"; protein_id "ENSRNOP00000076473"; protein_version "2";
14	ensembl	exon	26824634	26824756	0	-	.	gene_id "ENSRNOG00000030149"; gene_version "8"; transcript_id "ENSRNOT00000112920"; transcript_version "2"; exon_number "13"; gene_name "Adgrl3"; gene_source "ensembl"; gene_biotype "protein_coding"; transcript_name "Adgrl3-209"; transcript_source "ensembl"; transcript_biotype "protein_coding"; exon_id "ENSRNOE00000490758"; exon_version "1";
14	ensembl	CDS	26824634	26824756	0	-	2	gene_id "ENSRNOG00000030149"; gene_version "8"; transcript_id "ENSRNOT00000112920"; transcript_version "2"; exon_number "13"; gene_name "Adgrl3"; gene_source "ensembl"; gene_biotype "protein_coding"; transcript_name "Adgrl3-209"; transcript_source "ensembl"; transcript_biotype "protein_coding"; protein_id "ENSRNOP00000079850"; protein_version "2";
14	ensembl	exon	26824634	26824756	0	-	.	gene_id "ENSRNOG00000030149"; gene_version "8"; transcript_id "ENSRNOT00000106702"; transcript_version "2"; exon_number "14"; gene_name "Adgrl3"; gene_source "ensembl"; gene_biotype "protein_coding"; transcript_name "Adgrl3-206"; transcript_source "ensembl"; transcript_biotype "protein_coding"; exon_id "ENSRNOE00000490758"; exon_version "1";
14	ensembl	CDS	26824634	26824756	0	-	2	gene_id "ENSRNOG00000030149"; gene_version "8"; transcript_id "ENSRNOT00000106702"; transcript_version "2"; exon_number "14"; gene_name "Adgrl3"; gene_source "ensembl"; gene_biotype "protein_coding"; transcript_name "Adgrl3-206"; transcript_source "ensembl"; transcript_biotype "protein_coding"; protein_id "ENSRNOP00000092249"; protein_version "2";
14	ensembl	exon	26824634	26824756	0	-	.	gene_id "ENSRNOG00000030149"; gene_version "8"; transcript_id "ENSRNOT00000048175"; transcript_version "8"; exon_number "13"; gene_name "Adgrl3"; gene_source "ensembl"; gene_biotype "protein_coding"; transcript_name "Adgrl3-202"; transcript_source "ensembl"; transcript_biotype "protein_coding"; exon_id "ENSRNOE00000490758"; exon_version "1";
14	ensembl	CDS	26824634	26824756	0	-	2	gene_id "ENSRNOG00000030149"; gene_version "8"; transcript_id "ENSRNOT00000048175"; transcript_version "8"; exon_number "13"; gene_name "Adgrl3"; gene_source "ensembl"; gene_biotype "protein_coding"; transcript_name "Adgrl3-202"; transcript_source "ensembl"; transcript_biotype "protein_coding"; protein_id "ENSRNOP00000039467"; protein_version "7";
14	ensembl	exon	26824634	26824756	0	-	.	gene_id "ENSRNOG00000030149"; gene_version "8"; transcript_id "ENSRNOT00000131643"; transcript_version "1"; exon_number "14"; gene_name "Adgrl3"; gene_source "ensembl"; gene_biotype "protein_coding"; transcript_name "Adgrl3-210"; transcript_source "ensembl"; transcript_biotype "protein_coding"; exon_id "ENSRNOE00000490758"; exon_version "1";
14	ensembl	CDS	26824634	26824756	0	-	2	gene_id "ENSRNOG00000030149"; gene_version "8"; transcript_id "ENSRNOT00000131643"; transcript_version "1"; exon_number "14"; gene_name "Adgrl3"; gene_source "ensembl"; gene_biotype "protein_coding"; transcript_name "Adgrl3-210"; transcript_source "ensembl"; transcript_biotype "protein_coding"; protein_id "ENSRNOP00000099227"; protein_version "1";
14	ensembl	exon	26825658	26825841	0	-	.	gene_id "ENSRNOG00000030149"; gene_version "8"; transcript_id "ENSRNOT00000112088"; transcript_version "2"; exon_number "10"; gene_name "Adgrl3"; gene_source "ensembl"; gene_biotype "protein_coding"; transcript_name "Adgrl3-207"; transcript_source "ensembl"; transcript_biotype "protein_coding"; exon_id "ENSRNOE00000477631"; exon_version "1";
14	ensembl	CDS	26825658	26825841	0	-	0	gene_id "ENSRNOG00000030149"; gene_version "8"; transcript_id "ENSRNOT00000112088"; transcript_version "2"; exon_number "10"; gene_name "Adgrl3"; gene_source "ensembl"; gene_biotype "protein_coding"; transcript_name "Adgrl3-207"; transcript_source "ensembl"; transcript_biotype "protein_coding"; protein_id "ENSRNOP00000083229"; protein_version "2";
14	ensembl	exon	26825658	26825841	0	-	.	gene_id "ENSRNOG00000030149"; gene_version "8"; transcript_id "ENSRNOT00000059942"; transcript_version "7"; exon_number "13"; gene_name "Adgrl3"; gene_source "ensembl"; gene_biotype "protein_coding"; transcript_name "Adgrl3-203"; transcript_source "ensembl"; transcript_biotype "protein_coding"; exon_id "ENSRNOE00000477631"; exon_version "1";
14	ensembl	CDS	26825658	26825841	0	-	0	gene_id "ENSRNOG00000030149"; gene_version "8"; transcript_id "ENSRNOT00000059942"; transcript_version "7"; exon_number "13"; gene_name "Adgrl3"; gene_source "ensembl"; gene_biotype "protein_coding"; transcript_name "Adgrl3-203"; transcript_source "ensembl"; transcript_biotype "protein_coding"; protein_id "ENSRNOP00000056687"; protein_version "5";
14	ensembl	exon	26825658	26825841	0	-	.	gene_id "ENSRNOG00000030149"; gene_version "8"; transcript_id "ENSRNOT00000100277"; transcript_version "2"; exon_number "11"; gene_name "Adgrl3"; gene_source "ensembl"; gene_biotype "protein_coding"; transcript_name "Adgrl3-204"; transcript_source "ensembl"; transcript_biotype "protein_coding"; exon_id "ENSRNOE00000477631"; exon_version "1";
14	ensembl	CDS	26825658	26825841	0	-	0	gene_id "ENSRNOG00000030149"; gene_version "8"; transcript_id "ENSRNOT00000100277"; transcript_version "2"; exon_number "11"; gene_name "Adgrl3"; gene_source "ensembl"; gene_biotype "protein_coding"; transcript_name "Adgrl3-204"; transcript_source "ensembl"; transcript_biotype "protein_coding"; protein_id "ENSRNOP00000096360"; protein_version "2";
14	ensembl	exon	26825658	26825841	0	-	.	gene_id "ENSRNOG00000030149"; gene_version "8"; transcript_id "ENSRNOT00000044659"; transcript_version "7"; exon_number "13"; gene_name "Adgrl3"; gene_source "ensembl"; gene_biotype "protein_coding"; transcript_name "Adgrl3-201"; transcript_source "ensembl"; transcript_biotype "protein_coding"; exon_id "ENSRNOE00000477631"; exon_version "1"; tag "Ensembl_canonical";
14	ensembl	CDS	26825658	26825841	0	-	0	gene_id "ENSRNOG00000030149"; gene_version "8"; transcript_id "ENSRNOT00000044659"; transcript_version "7"; exon_number "13"; gene_name "Adgrl3"; gene_source "ensembl"; gene_biotype "protein_coding"; transcript_name "Adgrl3-201"; transcript_source "ensembl"; transcript_biotype "protein_coding"; protein_id "ENSRNOP00000045365"; protein_version "6"; tag "Ensembl_canonical";
14	ensembl	exon	26825658	26825841	0	-	.	gene_id "ENSRNOG00000030149"; gene_version "8"; transcript_id "ENSRNOT00000103416"; transcript_version "2"; exon_number "13"; gene_name "Adgrl3"; gene_source "ensembl"; gene_biotype "protein_coding"; transcript_name "Adgrl3-205"; transcript_source "ensembl"; transcript_biotype "protein_coding"; exon_id "ENSRNOE00000477631"; exon_version "1";
14	ensembl	CDS	26825658	26825841	0	-	0	gene_id "ENSRNOG00000030149"; gene_version "8"; transcript_id "ENSRNOT00000103416"; transcript_version "2"; exon_number "13"; gene_name "Adgrl3"; gene_source "ensembl"; gene_biotype "protein_coding"; transcript_name "Adgrl3-205"; transcript_source "ensembl"; transcript_biotype "protein_coding"; protein_id "ENSRNOP00000084026"; protein_version "2";
14	ensembl	exon	26825658	26825841	0	-	.	gene_id "ENSRNOG00000030149"; gene_version "8"; transcript_id "ENSRNOT00000112583"; transcript_version "2"; exon_number "13"; gene_name "Adgrl3"; gene_source "ensembl"; gene_biotype "protein_coding"; transcript_name "Adgrl3-208"; transcript_source "ensembl"; transcript_biotype "protein_coding"; exon_id "ENSRNOE00000477631"; exon_version "1";
14	ensembl	CDS	26825658	26825841	0	-	0	gene_id "ENSRNOG00000030149"; gene_version "8"; transcript_id "ENSRNOT00000112583"; transcript_version "2"; exon_number "13"; gene_name "Adgrl3"; gene_source "ensembl"; gene_biotype "protein_coding"; transcript_name "Adgrl3-208"; transcript_source "ensembl"; transcript_biotype "protein_coding"; protein_id "ENSRNOP00000076473"; protein_version "2";
14	ensembl	exon	26825658	26825841	0	-	.	gene_id "ENSRNOG00000030149"; gene_version "8"; transcript_id "ENSRNOT00000112920"; transcript_version "2"; exon_number "12"; gene_name "Adgrl3"; gene_source "ensembl"; gene_biotype "protein_coding"; transcript_name "Adgrl3-209"; transcript_source "ensembl"; transcript_biotype "protein_coding"; exon_id "ENSRNOE00000477631"; exon_version "1";
14	ensembl	CDS	26825658	26825841	0	-	0	gene_id "ENSRNOG00000030149"; gene_version "8"; transcript_id "ENSRNOT00000112920"; transcript_version "2"; exon_number "12"; gene_name "Adgrl3"; gene_source "ensembl"; gene_biotype "protein_coding"; transcript_name "Adgrl3-209"; transcript_source "ensembl"; transcript_biotype "protein_coding"; protein_id "ENSRNOP00000079850"; protein_version "2";
14	ensembl	exon	26825658	26825841	0	-	.	gene_id "ENSRNOG00000030149"; gene_version "8"; transcript_id "ENSRNOT00000106702"; transcript_version "2"; exon_number "13"; gene_name "Adgrl3"; gene_source "ensembl"; gene_biotype "protein_coding"; transcript_name "Adgrl3-206"; transcript_source "ensembl"; transcript_biotype "protein_coding"; exon_id "ENSRNOE00000477631"; exon_version "1";
14	ensembl	CDS	26825658	26825841	0	-	0	gene_id "ENSRNOG00000030149"; gene_version "8"; transcript_id "ENSRNOT00000106702"; transcript_version "2"; exon_number "13"; gene_name "Adgrl3"; gene_source "ensembl"; gene_biotype "protein_coding"; transcript_name "Adgrl3-206"; transcript_source "ensembl"; transcript_biotype "protein_coding"; protein_id "ENSRNOP00000092249"; protein_version "2";
14	ensembl	exon	26825658	26825841	0	-	.	gene_id "ENSRNOG00000030149"; gene_version "8"; transcript_id "ENSRNOT00000048175"; transcript_version "8"; exon_number "12"; gene_name "Adgrl3"; gene_source "ensembl"; gene_biotype "protein_coding"; transcript_name "Adgrl3-202"; transcript_source "ensembl"; transcript_biotype "protein_coding"; exon_id "ENSRNOE00000477631"; exon_version "1";
14	ensembl	CDS	26825658	26825841	0	-	0	gene_id "ENSRNOG00000030149"; gene_version "8"; transcript_id "ENSRNOT00000048175"; transcript_version "8"; exon_number "12"; gene_name "Adgrl3"; gene_source "ensembl"; gene_biotype "protein_coding"; transcript_name "Adgrl3-202"; transcript_source "ensembl"; transcript_biotype "protein_coding"; protein_id "ENSRNOP00000039467"; protein_version "7";
14	ensembl	exon	26825658	26825841	0	-	.	gene_id "ENSRNOG00000030149"; gene_version "8"; transcript_id "ENSRNOT00000131643"; transcript_version "1"; exon_number "13"; gene_name "Adgrl3"; gene_source "ensembl"; gene_biotype "protein_coding"; transcript_name "Adgrl3-210"; transcript_source "ensembl"; transcript_biotype "protein_coding"; exon_id "ENSRNOE00000477631"; exon_version "1";
14	ensembl	CDS	26825658	26825841	0	-	0	gene_id "ENSRNOG00000030149"; gene_version "8"; transcript_id "ENSRNOT00000131643"; transcript_version "1"; exon_number "13"; gene_name "Adgrl3"; gene_source "ensembl"; gene_biotype "protein_coding"; transcript_name "Adgrl3-210"; transcript_source "ensembl"; transcript_biotype "protein_coding"; protein_id "ENSRNOP00000099227"; protein_version "1";
14	ensembl	exon	26849845	26849883	0	-	.	gene_id "ENSRNOG00000030149"; gene_version "8"; transcript_id "ENSRNOT00000112088"; transcript_version "2"; exon_number "9"; gene_name "Adgrl3"; gene_source "ensembl"; gene_biotype "protein_coding"; transcript_name "Adgrl3-207"; transcript_source "ensembl"; transcript_biotype "protein_coding"; exon_id "ENSRNOE00000501262"; exon_version "1";
14	ensembl	CDS	26849845	26849883	0	-	0	gene_id "ENSRNOG00000030149"; gene_version "8"; transcript_id "ENSRNOT00000112088"; transcript_version "2"; exon_number "9"; gene_name "Adgrl3"; gene_source "ensembl"; gene_biotype "protein_coding"; transcript_name "Adgrl3-207"; transcript_source "ensembl"; transcript_biotype "protein_coding"; protein_id "ENSRNOP00000083229"; protein_version "2";
14	ensembl	exon	26849845	26849883	0	-	.	gene_id "ENSRNOG00000030149"; gene_version "8"; transcript_id "ENSRNOT00000059942"; transcript_version "7"; exon_number "12"; gene_name "Adgrl3"; gene_source "ensembl"; gene_biotype "protein_coding"; transcript_name "Adgrl3-203"; transcript_source "ensembl"; transcript_biotype "protein_coding"; exon_id "ENSRNOE00000501262"; exon_version "1";
14	ensembl	CDS	26849845	26849883	0	-	0	gene_id "ENSRNOG00000030149"; gene_version "8"; transcript_id "ENSRNOT00000059942"; transcript_version "7"; exon_number "12"; gene_name "Adgrl3"; gene_source "ensembl"; gene_biotype "protein_coding"; transcript_name "Adgrl3-203"; transcript_source "ensembl"; transcript_biotype "protein_coding"; protein_id "ENSRNOP00000056687"; protein_version "5";
14	ensembl	exon	26849845	26849883	0	-	.	gene_id "ENSRNOG00000030149"; gene_version "8"; transcript_id "ENSRNOT00000044659"; transcript_version "7"; exon_number "12"; gene_name "Adgrl3"; gene_source "ensembl"; gene_biotype "protein_coding"; transcript_name "Adgrl3-201"; transcript_source "ensembl"; transcript_biotype "protein_coding"; exon_id "ENSRNOE00000501262"; exon_version "1"; tag "Ensembl_canonical";
14	ensembl	CDS	26849845	26849883	0	-	0	gene_id "ENSRNOG00000030149"; gene_version "8"; transcript_id "ENSRNOT00000044659"; transcript_version "7"; exon_number "12"; gene_name "Adgrl3"; gene_source "ensembl"; gene_biotype "protein_coding"; transcript_name "Adgrl3-201"; transcript_source "ensembl"; transcript_biotype "protein_coding"; protein_id "ENSRNOP00000045365"; protein_version "6"; tag "Ensembl_canonical";
14	ensembl	exon	26849845	26849883	0	-	.	gene_id "ENSRNOG00000030149"; gene_version "8"; transcript_id "ENSRNOT00000103416"; transcript_version "2"; exon_number "12"; gene_name "Adgrl3"; gene_source "ensembl"; gene_biotype "protein_coding"; transcript_name "Adgrl3-205"; transcript_source "ensembl"; transcript_biotype "protein_coding"; exon_id "ENSRNOE00000501262"; exon_version "1";
14	ensembl	CDS	26849845	26849883	0	-	0	gene_id "ENSRNOG00000030149"; gene_version "8"; transcript_id "ENSRNOT00000103416"; transcript_version "2"; exon_number "12"; gene_name "Adgrl3"; gene_source "ensembl"; gene_biotype "protein_coding"; transcript_name "Adgrl3-205"; transcript_source "ensembl"; transcript_biotype "protein_coding"; protein_id "ENSRNOP00000084026"; protein_version "2";
14	ensembl	exon	26849845	26849883	0	-	.	gene_id "ENSRNOG00000030149"; gene_version "8"; transcript_id "ENSRNOT00000112583"; transcript_version "2"; exon_number "12"; gene_name "Adgrl3"; gene_source "ensembl"; gene_biotype "protein_coding"; transcript_name "Adgrl3-208"; transcript_source "ensembl"; transcript_biotype "protein_coding"; exon_id "ENSRNOE00000501262"; exon_version "1";
14	ensembl	CDS	26849845	26849883	0	-	0	gene_id "ENSRNOG00000030149"; gene_version "8"; transcript_id "ENSRNOT00000112583"; transcript_version "2"; exon_number "12"; gene_name "Adgrl3"; gene_source "ensembl"; gene_biotype "protein_coding"; transcript_name "Adgrl3-208"; transcript_source "ensembl"; transcript_biotype "protein_coding"; protein_id "ENSRNOP00000076473"; protein_version "2";
14	ensembl	exon	26849845	26849883	0	-	.	gene_id "ENSRNOG00000030149"; gene_version "8"; transcript_id "ENSRNOT00000112920"; transcript_version "2"; exon_number "11"; gene_name "Adgrl3"; gene_source "ensembl"; gene_biotype "protein_coding"; transcript_name "Adgrl3-209"; transcript_source "ensembl"; transcript_biotype "protein_coding"; exon_id "ENSRNOE00000501262"; exon_version "1";
14	ensembl	CDS	26849845	26849883	0	-	0	gene_id "ENSRNOG00000030149"; gene_version "8"; transcript_id "ENSRNOT00000112920"; transcript_version "2"; exon_number "11"; gene_name "Adgrl3"; gene_source "ensembl"; gene_biotype "protein_coding"; transcript_name "Adgrl3-209"; transcript_source "ensembl"; transcript_biotype "protein_coding"; protein_id "ENSRNOP00000079850"; protein_version "2";
14	ensembl	exon	26849845	26849883	0	-	.	gene_id "ENSRNOG00000030149"; gene_version "8"; transcript_id "ENSRNOT00000106702"; transcript_version "2"; exon_number "12"; gene_name "Adgrl3"; gene_source "ensembl"; gene_biotype "protein_coding"; transcript_name "Adgrl3-206"; transcript_source "ensembl"; transcript_biotype "protein_coding"; exon_id "ENSRNOE00000501262"; exon_version "1";
14	ensembl	CDS	26849845	26849883	0	-	0	gene_id "ENSRNOG00000030149"; gene_version "8"; transcript_id "ENSRNOT00000106702"; transcript_version "2"; exon_number "12"; gene_name "Adgrl3"; gene_source "ensembl"; gene_biotype "protein_coding"; transcript_name "Adgrl3-206"; transcript_source "ensembl"; transcript_biotype "protein_coding"; protein_id "ENSRNOP00000092249"; protein_version "2";
14	ensembl	exon	26849845	26849883	0	-	.	gene_id "ENSRNOG00000030149"; gene_version "8"; transcript_id "ENSRNOT00000048175"; transcript_version "8"; exon_number "11"; gene_name "Adgrl3"; gene_source "ensembl"; gene_biotype "protein_coding"; transcript_name "Adgrl3-202"; transcript_source "ensembl"; transcript_biotype "protein_coding"; exon_id "ENSRNOE00000501262"; exon_version "1";
14	ensembl	CDS	26849845	26849883	0	-	0	gene_id "ENSRNOG00000030149"; gene_version "8"; transcript_id "ENSRNOT00000048175"; transcript_version "8"; exon_number "11"; gene_name "Adgrl3"; gene_source "ensembl"; gene_biotype "protein_coding"; transcript_name "Adgrl3-202"; transcript_source "ensembl"; transcript_biotype "protein_coding"; protein_id "ENSRNOP00000039467"; protein_version "7";
14	ensembl	exon	26849845	26849883	0	-	.	gene_id "ENSRNOG00000030149"; gene_version "8"; transcript_id "ENSRNOT00000131643"; transcript_version "1"; exon_number "12"; gene_name "Adgrl3"; gene_source "ensembl"; gene_biotype "protein_coding"; transcript_name "Adgrl3-210"; transcript_source "ensembl"; transcript_biotype "protein_coding"; exon_id "ENSRNOE00000501262"; exon_version "1";
14	ensembl	CDS	26849845	26849883	0	-	0	gene_id "ENSRNOG00000030149"; gene_version "8"; transcript_id "ENSRNOT00000131643"; transcript_version "1"; exon_number "12"; gene_name "Adgrl3"; gene_source "ensembl"; gene_biotype "protein_coding"; transcript_name "Adgrl3-210"; transcript_source "ensembl"; transcript_biotype "protein_coding"; protein_id "ENSRNOP00000099227"; protein_version "1";
14	ensembl	exon	26852743	26852928	0	-	.	gene_id "ENSRNOG00000030149"; gene_version "8"; transcript_id "ENSRNOT00000112088"; transcript_version "2"; exon_number "8"; gene_name "Adgrl3"; gene_source "ensembl"; gene_biotype "protein_coding"; transcript_name "Adgrl3-207"; transcript_source "ensembl"; transcript_biotype "protein_coding"; exon_id "ENSRNOE00000483474"; exon_version "1";
14	ensembl	CDS	26852743	26852928	0	-	0	gene_id "ENSRNOG00000030149"; gene_version "8"; transcript_id "ENSRNOT00000112088"; transcript_version "2"; exon_number "8"; gene_name "Adgrl3"; gene_source "ensembl"; gene_biotype "protein_coding"; transcript_name "Adgrl3-207"; transcript_source "ensembl"; transcript_biotype "protein_coding"; protein_id "ENSRNOP00000083229"; protein_version "2";
14	ensembl	exon	26852743	26852928	0	-	.	gene_id "ENSRNOG00000030149"; gene_version "8"; transcript_id "ENSRNOT00000059942"; transcript_version "7"; exon_number "11"; gene_name "Adgrl3"; gene_source "ensembl"; gene_biotype "protein_coding"; transcript_name "Adgrl3-203"; transcript_source "ensembl"; transcript_biotype "protein_coding"; exon_id "ENSRNOE00000483474"; exon_version "1";
14	ensembl	CDS	26852743	26852928	0	-	0	gene_id "ENSRNOG00000030149"; gene_version "8"; transcript_id "ENSRNOT00000059942"; transcript_version "7"; exon_number "11"; gene_name "Adgrl3"; gene_source "ensembl"; gene_biotype "protein_coding"; transcript_name "Adgrl3-203"; transcript_source "ensembl"; transcript_biotype "protein_coding"; protein_id "ENSRNOP00000056687"; protein_version "5";
14	ensembl	exon	26852743	26852928	0	-	.	gene_id "ENSRNOG00000030149"; gene_version "8"; transcript_id "ENSRNOT00000100277"; transcript_version "2"; exon_number "10"; gene_name "Adgrl3"; gene_source "ensembl"; gene_biotype "protein_coding"; transcript_name "Adgrl3-204"; transcript_source "ensembl"; transcript_biotype "protein_coding"; exon_id "ENSRNOE00000483474"; exon_version "1";
14	ensembl	CDS	26852743	26852928	0	-	0	gene_id "ENSRNOG00000030149"; gene_version "8"; transcript_id "ENSRNOT00000100277"; transcript_version "2"; exon_number "10"; gene_name "Adgrl3"; gene_source "ensembl"; gene_biotype "protein_coding"; transcript_name "Adgrl3-204"; transcript_source "ensembl"; transcript_biotype "protein_coding"; protein_id "ENSRNOP00000096360"; protein_version "2";
14	ensembl	exon	26852743	26852928	0	-	.	gene_id "ENSRNOG00000030149"; gene_version "8"; transcript_id "ENSRNOT00000044659"; transcript_version "7"; exon_number "11"; gene_name "Adgrl3"; gene_source "ensembl"; gene_biotype "protein_coding"; transcript_name "Adgrl3-201"; transcript_source "ensembl"; transcript_biotype "protein_coding"; exon_id "ENSRNOE00000483474"; exon_version "1"; tag "Ensembl_canonical";
14	ensembl	CDS	26852743	26852928	0	-	0	gene_id "ENSRNOG00000030149"; gene_version "8"; transcript_id "ENSRNOT00000044659"; transcript_version "7"; exon_number "11"; gene_name "Adgrl3"; gene_source "ensembl"; gene_biotype "protein_coding"; transcript_name "Adgrl3-201"; transcript_source "ensembl"; transcript_biotype "protein_coding"; protein_id "ENSRNOP00000045365"; protein_version "6"; tag "Ensembl_canonical";
14	ensembl	exon	26852743	26852928	0	-	.	gene_id "ENSRNOG00000030149"; gene_version "8"; transcript_id "ENSRNOT00000103416"; transcript_version "2"; exon_number "11"; gene_name "Adgrl3"; gene_source "ensembl"; gene_biotype "protein_coding"; transcript_name "Adgrl3-205"; transcript_source "ensembl"; transcript_biotype "protein_coding"; exon_id "ENSRNOE00000483474"; exon_version "1";
14	ensembl	CDS	26852743	26852928	0	-	0	gene_id "ENSRNOG00000030149"; gene_version "8"; transcript_id "ENSRNOT00000103416"; transcript_version "2"; exon_number "11"; gene_name "Adgrl3"; gene_source "ensembl"; gene_biotype "protein_coding"; transcript_name "Adgrl3-205"; transcript_source "ensembl"; transcript_biotype "protein_coding"; protein_id "ENSRNOP00000084026"; protein_version "2";
14	ensembl	exon	26852743	26852928	0	-	.	gene_id "ENSRNOG00000030149"; gene_version "8"; transcript_id "ENSRNOT00000112583"; transcript_version "2"; exon_number "11"; gene_name "Adgrl3"; gene_source "ensembl"; gene_biotype "protein_coding"; transcript_name "Adgrl3-208"; transcript_source "ensembl"; transcript_biotype "protein_coding"; exon_id "ENSRNOE00000483474"; exon_version "1";
14	ensembl	CDS	26852743	26852928	0	-	0	gene_id "ENSRNOG00000030149"; gene_version "8"; transcript_id "ENSRNOT00000112583"; transcript_version "2"; exon_number "11"; gene_name "Adgrl3"; gene_source "ensembl"; gene_biotype "protein_coding"; transcript_name "Adgrl3-208"; transcript_source "ensembl"; transcript_biotype "protein_coding"; protein_id "ENSRNOP00000076473"; protein_version "2";
14	ensembl	exon	26852743	26852928	0	-	.	gene_id "ENSRNOG00000030149"; gene_version "8"; transcript_id "ENSRNOT00000112920"; transcript_version "2"; exon_number "10"; gene_name "Adgrl3"; gene_source "ensembl"; gene_biotype "protein_coding"; transcript_name "Adgrl3-209"; transcript_source "ensembl"; transcript_biotype "protein_coding"; exon_id "ENSRNOE00000483474"; exon_version "1";
14	ensembl	CDS	26852743	26852928	0	-	0	gene_id "ENSRNOG00000030149"; gene_version "8"; transcript_id "ENSRNOT00000112920"; transcript_version "2"; exon_number "10"; gene_name "Adgrl3"; gene_source "ensembl"; gene_biotype "protein_coding"; transcript_name "Adgrl3-209"; transcript_source "ensembl"; transcript_biotype "protein_coding"; protein_id "ENSRNOP00000079850"; protein_version "2";
14	ensembl	exon	26852743	26852928	0	-	.	gene_id "ENSRNOG00000030149"; gene_version "8"; transcript_id "ENSRNOT00000106702"; transcript_version "2"; exon_number "11"; gene_name "Adgrl3"; gene_source "ensembl"; gene_biotype "protein_coding"; transcript_name "Adgrl3-206"; transcript_source "ensembl"; transcript_biotype "protein_coding"; exon_id "ENSRNOE00000483474"; exon_version "1";
14	ensembl	CDS	26852743	26852928	0	-	0	gene_id "ENSRNOG00000030149"; gene_version "8"; transcript_id "ENSRNOT00000106702"; transcript_version "2"; exon_number "11"; gene_name "Adgrl3"; gene_source "ensembl"; gene_biotype "protein_coding"; transcript_name "Adgrl3-206"; transcript_source "ensembl"; transcript_biotype "protein_coding"; protein_id "ENSRNOP00000092249"; protein_version "2";
14	ensembl	exon	26852743	26852928	0	-	.	gene_id "ENSRNOG00000030149"; gene_version "8"; transcript_id "ENSRNOT00000048175"; transcript_version "8"; exon_number "10"; gene_name "Adgrl3"; gene_source "ensembl"; gene_biotype "protein_coding"; transcript_name "Adgrl3-202"; transcript_source "ensembl"; transcript_biotype "protein_coding"; exon_id "ENSRNOE00000483474"; exon_version "1";
14	ensembl	CDS	26852743	26852928	0	-	0	gene_id "ENSRNOG00000030149"; gene_version "8"; transcript_id "ENSRNOT00000048175"; transcript_version "8"; exon_number "10"; gene_name "Adgrl3"; gene_source "ensembl"; gene_biotype "protein_coding"; transcript_name "Adgrl3-202"; transcript_source "ensembl"; transcript_biotype "protein_coding"; protein_id "ENSRNOP00000039467"; protein_version "7";
14	ensembl	exon	26852743	26852928	0	-	.	gene_id "ENSRNOG00000030149"; gene_version "8"; transcript_id "ENSRNOT00000131643"; transcript_version "1"; exon_number "11"; gene_name "Adgrl3"; gene_source "ensembl"; gene_biotype "protein_coding"; transcript_name "Adgrl3-210"; transcript_source "ensembl"; transcript_biotype "protein_coding"; exon_id "ENSRNOE00000483474"; exon_version "1";
14	ensembl	CDS	26852743	26852928	0	-	0	gene_id "ENSRNOG00000030149"; gene_version "8"; transcript_id "ENSRNOT00000131643"; transcript_version "1"; exon_number "11"; gene_name "Adgrl3"; gene_source "ensembl"; gene_biotype "protein_coding"; transcript_name "Adgrl3-210"; transcript_source "ensembl"; transcript_biotype "protein_coding"; protein_id "ENSRNOP00000099227"; protein_version "1";
14	ensembl	exon	26862732	26862835	0	-	.	gene_id "ENSRNOG00000030149"; gene_version "8"; transcript_id "ENSRNOT00000112088"; transcript_version "2"; exon_number "7"; gene_name "Adgrl3"; gene_source "ensembl"; gene_biotype "protein_coding"; transcript_name "Adgrl3-207"; transcript_source "ensembl"; transcript_biotype "protein_coding"; exon_id "ENSRNOE00000018396"; exon_version "1";
14	ensembl	CDS	26862732	26862835	0	-	2	gene_id "ENSRNOG00000030149"; gene_version "8"; transcript_id "ENSRNOT00000112088"; transcript_version "2"; exon_number "7"; gene_name "Adgrl3"; gene_source "ensembl"; gene_biotype "protein_coding"; transcript_name "Adgrl3-207"; transcript_source "ensembl"; transcript_biotype "protein_coding"; protein_id "ENSRNOP00000083229"; protein_version "2";
14	ensembl	exon	26862732	26862835	0	-	.	gene_id "ENSRNOG00000030149"; gene_version "8"; transcript_id "ENSRNOT00000059942"; transcript_version "7"; exon_number "10"; gene_name "Adgrl3"; gene_source "ensembl"; gene_biotype "protein_coding"; transcript_name "Adgrl3-203"; transcript_source "ensembl"; transcript_biotype "protein_coding"; exon_id "ENSRNOE00000018396"; exon_version "1";
14	ensembl	CDS	26862732	26862835	0	-	2	gene_id "ENSRNOG00000030149"; gene_version "8"; transcript_id "ENSRNOT00000059942"; transcript_version "7"; exon_number "10"; gene_name "Adgrl3"; gene_source "ensembl"; gene_biotype "protein_coding"; transcript_name "Adgrl3-203"; transcript_source "ensembl"; transcript_biotype "protein_coding"; protein_id "ENSRNOP00000056687"; protein_version "5";
14	ensembl	exon	26862732	26862835	0	-	.	gene_id "ENSRNOG00000030149"; gene_version "8"; transcript_id "ENSRNOT00000100277"; transcript_version "2"; exon_number "9"; gene_name "Adgrl3"; gene_source "ensembl"; gene_biotype "protein_coding"; transcript_name "Adgrl3-204"; transcript_source "ensembl"; transcript_biotype "protein_coding"; exon_id "ENSRNOE00000018396"; exon_version "1";
14	ensembl	CDS	26862732	26862835	0	-	2	gene_id "ENSRNOG00000030149"; gene_version "8"; transcript_id "ENSRNOT00000100277"; transcript_version "2"; exon_number "9"; gene_name "Adgrl3"; gene_source "ensembl"; gene_biotype "protein_coding"; transcript_name "Adgrl3-204"; transcript_source "ensembl"; transcript_biotype "protein_coding"; protein_id "ENSRNOP00000096360"; protein_version "2";
14	ensembl	exon	26862732	26862835	0	-	.	gene_id "ENSRNOG00000030149"; gene_version "8"; transcript_id "ENSRNOT00000044659"; transcript_version "7"; exon_number "10"; gene_name "Adgrl3"; gene_source "ensembl"; gene_biotype "protein_coding"; transcript_name "Adgrl3-201"; transcript_source "ensembl"; transcript_biotype "protein_coding"; exon_id "ENSRNOE00000018396"; exon_version "1"; tag "Ensembl_canonical";
14	ensembl	CDS	26862732	26862835	0	-	2	gene_id "ENSRNOG00000030149"; gene_version "8"; transcript_id "ENSRNOT00000044659"; transcript_version "7"; exon_number "10"; gene_name "Adgrl3"; gene_source "ensembl"; gene_biotype "protein_coding"; transcript_name "Adgrl3-201"; transcript_source "ensembl"; transcript_biotype "protein_coding"; protein_id "ENSRNOP00000045365"; protein_version "6"; tag "Ensembl_canonical";
14	ensembl	exon	26862732	26862835	0	-	.	gene_id "ENSRNOG00000030149"; gene_version "8"; transcript_id "ENSRNOT00000103416"; transcript_version "2"; exon_number "10"; gene_name "Adgrl3"; gene_source "ensembl"; gene_biotype "protein_coding"; transcript_name "Adgrl3-205"; transcript_source "ensembl"; transcript_biotype "protein_coding"; exon_id "ENSRNOE00000018396"; exon_version "1";
14	ensembl	CDS	26862732	26862835	0	-	2	gene_id "ENSRNOG00000030149"; gene_version "8"; transcript_id "ENSRNOT00000103416"; transcript_version "2"; exon_number "10"; gene_name "Adgrl3"; gene_source "ensembl"; gene_biotype "protein_coding"; transcript_name "Adgrl3-205"; transcript_source "ensembl"; transcript_biotype "protein_coding"; protein_id "ENSRNOP00000084026"; protein_version "2";
14	ensembl	exon	26862732	26862835	0	-	.	gene_id "ENSRNOG00000030149"; gene_version "8"; transcript_id "ENSRNOT00000112583"; transcript_version "2"; exon_number "10"; gene_name "Adgrl3"; gene_source "ensembl"; gene_biotype "protein_coding"; transcript_name "Adgrl3-208"; transcript_source "ensembl"; transcript_biotype "protein_coding"; exon_id "ENSRNOE00000018396"; exon_version "1";
14	ensembl	CDS	26862732	26862835	0	-	2	gene_id "ENSRNOG00000030149"; gene_version "8"; transcript_id "ENSRNOT00000112583"; transcript_version "2"; exon_number "10"; gene_name "Adgrl3"; gene_source "ensembl"; gene_biotype "protein_coding"; transcript_name "Adgrl3-208"; transcript_source "ensembl"; transcript_biotype "protein_coding"; protein_id "ENSRNOP00000076473"; protein_version "2";
14	ensembl	exon	26862732	26862835	0	-	.	gene_id "ENSRNOG00000030149"; gene_version "8"; transcript_id "ENSRNOT00000112920"; transcript_version "2"; exon_number "9"; gene_name "Adgrl3"; gene_source "ensembl"; gene_biotype "protein_coding"; transcript_name "Adgrl3-209"; transcript_source "ensembl"; transcript_biotype "protein_coding"; exon_id "ENSRNOE00000018396"; exon_version "1";
14	ensembl	CDS	26862732	26862835	0	-	2	gene_id "ENSRNOG00000030149"; gene_version "8"; transcript_id "ENSRNOT00000112920"; transcript_version "2"; exon_number "9"; gene_name "Adgrl3"; gene_source "ensembl"; gene_biotype "protein_coding"; transcript_name "Adgrl3-209"; transcript_source "ensembl"; transcript_biotype "protein_coding"; protein_id "ENSRNOP00000079850"; protein_version "2";
14	ensembl	exon	26862732	26862835	0	-	.	gene_id "ENSRNOG00000030149"; gene_version "8"; transcript_id "ENSRNOT00000106702"; transcript_version "2"; exon_number "10"; gene_name "Adgrl3"; gene_source "ensembl"; gene_biotype "protein_coding"; transcript_name "Adgrl3-206"; transcript_source "ensembl"; transcript_biotype "protein_coding"; exon_id "ENSRNOE00000018396"; exon_version "1";
14	ensembl	CDS	26862732	26862835	0	-	2	gene_id "ENSRNOG00000030149"; gene_version "8"; transcript_id "ENSRNOT00000106702"; transcript_version "2"; exon_number "10"; gene_name "Adgrl3"; gene_source "ensembl"; gene_biotype "protein_coding"; transcript_name "Adgrl3-206"; transcript_source "ensembl"; transcript_biotype "protein_coding"; protein_id "ENSRNOP00000092249"; protein_version "2";
14	ensembl	exon	26862732	26862835	0	-	.	gene_id "ENSRNOG00000030149"; gene_version "8"; transcript_id "ENSRNOT00000048175"; transcript_version "8"; exon_number "9"; gene_name "Adgrl3"; gene_source "ensembl"; gene_biotype "protein_coding"; transcript_name "Adgrl3-202"; transcript_source "ensembl"; transcript_biotype "protein_coding"; exon_id "ENSRNOE00000018396"; exon_version "1";
14	ensembl	CDS	26862732	26862835	0	-	2	gene_id "ENSRNOG00000030149"; gene_version "8"; transcript_id "ENSRNOT00000048175"; transcript_version "8"; exon_number "9"; gene_name "Adgrl3"; gene_source "ensembl"; gene_biotype "protein_coding"; transcript_name "Adgrl3-202"; transcript_source "ensembl"; transcript_biotype "protein_coding"; protein_id "ENSRNOP00000039467"; protein_version "7";
14	ensembl	exon	26862732	26862835	0	-	.	gene_id "ENSRNOG00000030149"; gene_version "8"; transcript_id "ENSRNOT00000131643"; transcript_version "1"; exon_number "10"; gene_name "Adgrl3"; gene_source "ensembl"; gene_biotype "protein_coding"; transcript_name "Adgrl3-210"; transcript_source "ensembl"; transcript_biotype "protein_coding"; exon_id "ENSRNOE00000018396"; exon_version "1";
14	ensembl	CDS	26862732	26862835	0	-	2	gene_id "ENSRNOG00000030149"; gene_version "8"; transcript_id "ENSRNOT00000131643"; transcript_version "1"; exon_number "10"; gene_name "Adgrl3"; gene_source "ensembl"; gene_biotype "protein_coding"; transcript_name "Adgrl3-210"; transcript_source "ensembl"; transcript_biotype "protein_coding"; protein_id "ENSRNOP00000099227"; protein_version "1";
14	ensembl	exon	26865841	26866125	0	-	.	gene_id "ENSRNOG00000030149"; gene_version "8"; transcript_id "ENSRNOT00000100277"; transcript_version "2"; exon_number "8"; gene_name "Adgrl3"; gene_source "ensembl"; gene_biotype "protein_coding"; transcript_name "Adgrl3-204"; transcript_source "ensembl"; transcript_biotype "protein_coding"; exon_id "ENSRNOE00000705701"; exon_version "1";
14	ensembl	CDS	26865841	26866125	0	-	2	gene_id "ENSRNOG00000030149"; gene_version "8"; transcript_id "ENSRNOT00000100277"; transcript_version "2"; exon_number "8"; gene_name "Adgrl3"; gene_source "ensembl"; gene_biotype "protein_coding"; transcript_name "Adgrl3-204"; transcript_source "ensembl"; transcript_biotype "protein_coding"; protein_id "ENSRNOP00000096360"; protein_version "2";
14	ensembl	exon	26865841	26866140	0	-	.	gene_id "ENSRNOG00000030149"; gene_version "8"; transcript_id "ENSRNOT00000112088"; transcript_version "2"; exon_number "6"; gene_name "Adgrl3"; gene_source "ensembl"; gene_biotype "protein_coding"; transcript_name "Adgrl3-207"; transcript_source "ensembl"; transcript_biotype "protein_coding"; exon_id "ENSRNOE00000287985"; exon_version "1";
14	ensembl	CDS	26865841	26866140	0	-	2	gene_id "ENSRNOG00000030149"; gene_version "8"; transcript_id "ENSRNOT00000112088"; transcript_version "2"; exon_number "6"; gene_name "Adgrl3"; gene_source "ensembl"; gene_biotype "protein_coding"; transcript_name "Adgrl3-207"; transcript_source "ensembl"; transcript_biotype "protein_coding"; protein_id "ENSRNOP00000083229"; protein_version "2";
14	ensembl	exon	26865841	26866140	0	-	.	gene_id "ENSRNOG00000030149"; gene_version "8"; transcript_id "ENSRNOT00000059942"; transcript_version "7"; exon_number "9"; gene_name "Adgrl3"; gene_source "ensembl"; gene_biotype "protein_coding"; transcript_name "Adgrl3-203"; transcript_source "ensembl"; transcript_biotype "protein_coding"; exon_id "ENSRNOE00000287985"; exon_version "1";
14	ensembl	CDS	26865841	26866140	0	-	2	gene_id "ENSRNOG00000030149"; gene_version "8"; transcript_id "ENSRNOT00000059942"; transcript_version "7"; exon_number "9"; gene_name "Adgrl3"; gene_source "ensembl"; gene_biotype "protein_coding"; transcript_name "Adgrl3-203"; transcript_source "ensembl"; transcript_biotype "protein_coding"; protein_id "ENSRNOP00000056687"; protein_version "5";
14	ensembl	exon	26865841	26866140	0	-	.	gene_id "ENSRNOG00000030149"; gene_version "8"; transcript_id "ENSRNOT00000044659"; transcript_version "7"; exon_number "9"; gene_name "Adgrl3"; gene_source "ensembl"; gene_biotype "protein_coding"; transcript_name "Adgrl3-201"; transcript_source "ensembl"; transcript_biotype "protein_coding"; exon_id "ENSRNOE00000287985"; exon_version "1"; tag "Ensembl_canonical";
14	ensembl	CDS	26865841	26866140	0	-	2	gene_id "ENSRNOG00000030149"; gene_version "8"; transcript_id "ENSRNOT00000044659"; transcript_version "7"; exon_number "9"; gene_name "Adgrl3"; gene_source "ensembl"; gene_biotype "protein_coding"; transcript_name "Adgrl3-201"; transcript_source "ensembl"; transcript_biotype "protein_coding"; protein_id "ENSRNOP00000045365"; protein_version "6"; tag "Ensembl_canonical";
14	ensembl	exon	26865841	26866140	0	-	.	gene_id "ENSRNOG00000030149"; gene_version "8"; transcript_id "ENSRNOT00000103416"; transcript_version "2"; exon_number "9"; gene_name "Adgrl3"; gene_source "ensembl"; gene_biotype "protein_coding"; transcript_name "Adgrl3-205"; transcript_source "ensembl"; transcript_biotype "protein_coding"; exon_id "ENSRNOE00000287985"; exon_version "1";
14	ensembl	CDS	26865841	26866140	0	-	2	gene_id "ENSRNOG00000030149"; gene_version "8"; transcript_id "ENSRNOT00000103416"; transcript_version "2"; exon_number "9"; gene_name "Adgrl3"; gene_source "ensembl"; gene_biotype "protein_coding"; transcript_name "Adgrl3-205"; transcript_source "ensembl"; transcript_biotype "protein_coding"; protein_id "ENSRNOP00000084026"; protein_version "2";
14	ensembl	exon	26865841	26866140	0	-	.	gene_id "ENSRNOG00000030149"; gene_version "8"; transcript_id "ENSRNOT00000112583"; transcript_version "2"; exon_number "9"; gene_name "Adgrl3"; gene_source "ensembl"; gene_biotype "protein_coding"; transcript_name "Adgrl3-208"; transcript_source "ensembl"; transcript_biotype "protein_coding"; exon_id "ENSRNOE00000287985"; exon_version "1";
14	ensembl	CDS	26865841	26866140	0	-	2	gene_id "ENSRNOG00000030149"; gene_version "8"; transcript_id "ENSRNOT00000112583"; transcript_version "2"; exon_number "9"; gene_name "Adgrl3"; gene_source "ensembl"; gene_biotype "protein_coding"; transcript_name "Adgrl3-208"; transcript_source "ensembl"; transcript_biotype "protein_coding"; protein_id "ENSRNOP00000076473"; protein_version "2";
14	ensembl	exon	26865841	26866140	0	-	.	gene_id "ENSRNOG00000030149"; gene_version "8"; transcript_id "ENSRNOT00000112920"; transcript_version "2"; exon_number "8"; gene_name "Adgrl3"; gene_source "ensembl"; gene_biotype "protein_coding"; transcript_name "Adgrl3-209"; transcript_source "ensembl"; transcript_biotype "protein_coding"; exon_id "ENSRNOE00000287985"; exon_version "1";
14	ensembl	CDS	26865841	26866140	0	-	2	gene_id "ENSRNOG00000030149"; gene_version "8"; transcript_id "ENSRNOT00000112920"; transcript_version "2"; exon_number "8"; gene_name "Adgrl3"; gene_source "ensembl"; gene_biotype "protein_coding"; transcript_name "Adgrl3-209"; transcript_source "ensembl"; transcript_biotype "protein_coding"; protein_id "ENSRNOP00000079850"; protein_version "2";
14	ensembl	exon	26865841	26866140	0	-	.	gene_id "ENSRNOG00000030149"; gene_version "8"; transcript_id "ENSRNOT00000106702"; transcript_version "2"; exon_number "9"; gene_name "Adgrl3"; gene_source "ensembl"; gene_biotype "protein_coding"; transcript_name "Adgrl3-206"; transcript_source "ensembl"; transcript_biotype "protein_coding"; exon_id "ENSRNOE00000287985"; exon_version "1";
14	ensembl	CDS	26865841	26866140	0	-	2	gene_id "ENSRNOG00000030149"; gene_version "8"; transcript_id "ENSRNOT00000106702"; transcript_version "2"; exon_number "9"; gene_name "Adgrl3"; gene_source "ensembl"; gene_biotype "protein_coding"; transcript_name "Adgrl3-206"; transcript_source "ensembl"; transcript_biotype "protein_coding"; protein_id "ENSRNOP00000092249"; protein_version "2";
14	ensembl	exon	26865841	26866140	0	-	.	gene_id "ENSRNOG00000030149"; gene_version "8"; transcript_id "ENSRNOT00000048175"; transcript_version "8"; exon_number "8"; gene_name "Adgrl3"; gene_source "ensembl"; gene_biotype "protein_coding"; transcript_name "Adgrl3-202"; transcript_source "ensembl"; transcript_biotype "protein_coding"; exon_id "ENSRNOE00000287985"; exon_version "1";
14	ensembl	CDS	26865841	26866140	0	-	2	gene_id "ENSRNOG00000030149"; gene_version "8"; transcript_id "ENSRNOT00000048175"; transcript_version "8"; exon_number "8"; gene_name "Adgrl3"; gene_source "ensembl"; gene_biotype "protein_coding"; transcript_name "Adgrl3-202"; transcript_source "ensembl"; transcript_biotype "protein_coding"; protein_id "ENSRNOP00000039467"; protein_version "7";
14	ensembl	exon	26865841	26866140	0	-	.	gene_id "ENSRNOG00000030149"; gene_version "8"; transcript_id "ENSRNOT00000131643"; transcript_version "1"; exon_number "9"; gene_name "Adgrl3"; gene_source "ensembl"; gene_biotype "protein_coding"; transcript_name "Adgrl3-210"; transcript_source "ensembl"; transcript_biotype "protein_coding"; exon_id "ENSRNOE00000287985"; exon_version "1";
14	ensembl	CDS	26865841	26866140	0	-	2	gene_id "ENSRNOG00000030149"; gene_version "8"; transcript_id "ENSRNOT00000131643"; transcript_version "1"; exon_number "9"; gene_name "Adgrl3"; gene_source "ensembl"; gene_biotype "protein_coding"; transcript_name "Adgrl3-210"; transcript_source "ensembl"; transcript_biotype "protein_coding"; protein_id "ENSRNOP00000099227"; protein_version "1";
14	ensembl	exon	26939105	26939185	0	-	.	gene_id "ENSRNOG00000030149"; gene_version "8"; transcript_id "ENSRNOT00000112088"; transcript_version "2"; exon_number "5"; gene_name "Adgrl3"; gene_source "ensembl"; gene_biotype "protein_coding"; transcript_name "Adgrl3-207"; transcript_source "ensembl"; transcript_biotype "protein_coding"; exon_id "ENSRNOE00000018394"; exon_version "1";
14	ensembl	CDS	26939105	26939185	0	-	2	gene_id "ENSRNOG00000030149"; gene_version "8"; transcript_id "ENSRNOT00000112088"; transcript_version "2"; exon_number "5"; gene_name "Adgrl3"; gene_source "ensembl"; gene_biotype "protein_coding"; transcript_name "Adgrl3-207"; transcript_source "ensembl"; transcript_biotype "protein_coding"; protein_id "ENSRNOP00000083229"; protein_version "2";
14	ensembl	exon	26939105	26939185	0	-	.	gene_id "ENSRNOG00000030149"; gene_version "8"; transcript_id "ENSRNOT00000059942"; transcript_version "7"; exon_number "8"; gene_name "Adgrl3"; gene_source "ensembl"; gene_biotype "protein_coding"; transcript_name "Adgrl3-203"; transcript_source "ensembl"; transcript_biotype "protein_coding"; exon_id "ENSRNOE00000018394"; exon_version "1";
14	ensembl	CDS	26939105	26939185	0	-	2	gene_id "ENSRNOG00000030149"; gene_version "8"; transcript_id "ENSRNOT00000059942"; transcript_version "7"; exon_number "8"; gene_name "Adgrl3"; gene_source "ensembl"; gene_biotype "protein_coding"; transcript_name "Adgrl3-203"; transcript_source "ensembl"; transcript_biotype "protein_coding"; protein_id "ENSRNOP00000056687"; protein_version "5";
14	ensembl	exon	26939105	26939185	0	-	.	gene_id "ENSRNOG00000030149"; gene_version "8"; transcript_id "ENSRNOT00000100277"; transcript_version "2"; exon_number "7"; gene_name "Adgrl3"; gene_source "ensembl"; gene_biotype "protein_coding"; transcript_name "Adgrl3-204"; transcript_source "ensembl"; transcript_biotype "protein_coding"; exon_id "ENSRNOE00000018394"; exon_version "1";
14	ensembl	CDS	26939105	26939185	0	-	2	gene_id "ENSRNOG00000030149"; gene_version "8"; transcript_id "ENSRNOT00000100277"; transcript_version "2"; exon_number "7"; gene_name "Adgrl3"; gene_source "ensembl"; gene_biotype "protein_coding"; transcript_name "Adgrl3-204"; transcript_source "ensembl"; transcript_biotype "protein_coding"; protein_id "ENSRNOP00000096360"; protein_version "2";
14	ensembl	exon	26939105	26939185	0	-	.	gene_id "ENSRNOG00000030149"; gene_version "8"; transcript_id "ENSRNOT00000044659"; transcript_version "7"; exon_number "8"; gene_name "Adgrl3"; gene_source "ensembl"; gene_biotype "protein_coding"; transcript_name "Adgrl3-201"; transcript_source "ensembl"; transcript_biotype "protein_coding"; exon_id "ENSRNOE00000018394"; exon_version "1"; tag "Ensembl_canonical";
14	ensembl	CDS	26939105	26939185	0	-	2	gene_id "ENSRNOG00000030149"; gene_version "8"; transcript_id "ENSRNOT00000044659"; transcript_version "7"; exon_number "8"; gene_name "Adgrl3"; gene_source "ensembl"; gene_biotype "protein_coding"; transcript_name "Adgrl3-201"; transcript_source "ensembl"; transcript_biotype "protein_coding"; protein_id "ENSRNOP00000045365"; protein_version "6"; tag "Ensembl_canonical";
14	ensembl	exon	26939105	26939185	0	-	.	gene_id "ENSRNOG00000030149"; gene_version "8"; transcript_id "ENSRNOT00000103416"; transcript_version "2"; exon_number "8"; gene_name "Adgrl3"; gene_source "ensembl"; gene_biotype "protein_coding"; transcript_name "Adgrl3-205"; transcript_source "ensembl"; transcript_biotype "protein_coding"; exon_id "ENSRNOE00000018394"; exon_version "1";
14	ensembl	CDS	26939105	26939185	0	-	2	gene_id "ENSRNOG00000030149"; gene_version "8"; transcript_id "ENSRNOT00000103416"; transcript_version "2"; exon_number "8"; gene_name "Adgrl3"; gene_source "ensembl"; gene_biotype "protein_coding"; transcript_name "Adgrl3-205"; transcript_source "ensembl"; transcript_biotype "protein_coding"; protein_id "ENSRNOP00000084026"; protein_version "2";
14	ensembl	exon	26939105	26939185	0	-	.	gene_id "ENSRNOG00000030149"; gene_version "8"; transcript_id "ENSRNOT00000112583"; transcript_version "2"; exon_number "8"; gene_name "Adgrl3"; gene_source "ensembl"; gene_biotype "protein_coding"; transcript_name "Adgrl3-208"; transcript_source "ensembl"; transcript_biotype "protein_coding"; exon_id "ENSRNOE00000018394"; exon_version "1";
14	ensembl	CDS	26939105	26939185	0	-	2	gene_id "ENSRNOG00000030149"; gene_version "8"; transcript_id "ENSRNOT00000112583"; transcript_version "2"; exon_number "8"; gene_name "Adgrl3"; gene_source "ensembl"; gene_biotype "protein_coding"; transcript_name "Adgrl3-208"; transcript_source "ensembl"; transcript_biotype "protein_coding"; protein_id "ENSRNOP00000076473"; protein_version "2";
14	ensembl	exon	26939105	26939185	0	-	.	gene_id "ENSRNOG00000030149"; gene_version "8"; transcript_id "ENSRNOT00000112920"; transcript_version "2"; exon_number "7"; gene_name "Adgrl3"; gene_source "ensembl"; gene_biotype "protein_coding"; transcript_name "Adgrl3-209"; transcript_source "ensembl"; transcript_biotype "protein_coding"; exon_id "ENSRNOE00000018394"; exon_version "1";
14	ensembl	CDS	26939105	26939185	0	-	2	gene_id "ENSRNOG00000030149"; gene_version "8"; transcript_id "ENSRNOT00000112920"; transcript_version "2"; exon_number "7"; gene_name "Adgrl3"; gene_source "ensembl"; gene_biotype "protein_coding"; transcript_name "Adgrl3-209"; transcript_source "ensembl"; transcript_biotype "protein_coding"; protein_id "ENSRNOP00000079850"; protein_version "2";
14	ensembl	exon	26939105	26939185	0	-	.	gene_id "ENSRNOG00000030149"; gene_version "8"; transcript_id "ENSRNOT00000106702"; transcript_version "2"; exon_number "8"; gene_name "Adgrl3"; gene_source "ensembl"; gene_biotype "protein_coding"; transcript_name "Adgrl3-206"; transcript_source "ensembl"; transcript_biotype "protein_coding"; exon_id "ENSRNOE00000018394"; exon_version "1";
14	ensembl	CDS	26939105	26939185	0	-	2	gene_id "ENSRNOG00000030149"; gene_version "8"; transcript_id "ENSRNOT00000106702"; transcript_version "2"; exon_number "8"; gene_name "Adgrl3"; gene_source "ensembl"; gene_biotype "protein_coding"; transcript_name "Adgrl3-206"; transcript_source "ensembl"; transcript_biotype "protein_coding"; protein_id "ENSRNOP00000092249"; protein_version "2";
14	ensembl	exon	26939105	26939185	0	-	.	gene_id "ENSRNOG00000030149"; gene_version "8"; transcript_id "ENSRNOT00000048175"; transcript_version "8"; exon_number "7"; gene_name "Adgrl3"; gene_source "ensembl"; gene_biotype "protein_coding"; transcript_name "Adgrl3-202"; transcript_source "ensembl"; transcript_biotype "protein_coding"; exon_id "ENSRNOE00000018394"; exon_version "1";
14	ensembl	CDS	26939105	26939185	0	-	2	gene_id "ENSRNOG00000030149"; gene_version "8"; transcript_id "ENSRNOT00000048175"; transcript_version "8"; exon_number "7"; gene_name "Adgrl3"; gene_source "ensembl"; gene_biotype "protein_coding"; transcript_name "Adgrl3-202"; transcript_source "ensembl"; transcript_biotype "protein_coding"; protein_id "ENSRNOP00000039467"; protein_version "7";
14	ensembl	exon	26939105	26939185	0	-	.	gene_id "ENSRNOG00000030149"; gene_version "8"; transcript_id "ENSRNOT00000131643"; transcript_version "1"; exon_number "8"; gene_name "Adgrl3"; gene_source "ensembl"; gene_biotype "protein_coding"; transcript_name "Adgrl3-210"; transcript_source "ensembl"; transcript_biotype "protein_coding"; exon_id "ENSRNOE00000018394"; exon_version "1";
14	ensembl	CDS	26939105	26939185	0	-	2	gene_id "ENSRNOG00000030149"; gene_version "8"; transcript_id "ENSRNOT00000131643"; transcript_version "1"; exon_number "8"; gene_name "Adgrl3"; gene_source "ensembl"; gene_biotype "protein_coding"; transcript_name "Adgrl3-210"; transcript_source "ensembl"; transcript_biotype "protein_coding"; protein_id "ENSRNOP00000099227"; protein_version "1";
14	ensembl	exon	26986243	26987043	0	-	.	gene_id "ENSRNOG00000030149"; gene_version "8"; transcript_id "ENSRNOT00000112088"; transcript_version "2"; exon_number "4"; gene_name "Adgrl3"; gene_source "ensembl"; gene_biotype "protein_coding"; transcript_name "Adgrl3-207"; transcript_source "ensembl"; transcript_biotype "protein_coding"; exon_id "ENSRNOE00000018393"; exon_version "2";
14	ensembl	CDS	26986243	26987043	0	-	2	gene_id "ENSRNOG00000030149"; gene_version "8"; transcript_id "ENSRNOT00000112088"; transcript_version "2"; exon_number "4"; gene_name "Adgrl3"; gene_source "ensembl"; gene_biotype "protein_coding"; transcript_name "Adgrl3-207"; transcript_source "ensembl"; transcript_biotype "protein_coding"; protein_id "ENSRNOP00000083229"; protein_version "2";
14	ensembl	exon	26986243	26987043	0	-	.	gene_id "ENSRNOG00000030149"; gene_version "8"; transcript_id "ENSRNOT00000059942"; transcript_version "7"; exon_number "7"; gene_name "Adgrl3"; gene_source "ensembl"; gene_biotype "protein_coding"; transcript_name "Adgrl3-203"; transcript_source "ensembl"; transcript_biotype "protein_coding"; exon_id "ENSRNOE00000018393"; exon_version "2";
14	ensembl	CDS	26986243	26987043	0	-	2	gene_id "ENSRNOG00000030149"; gene_version "8"; transcript_id "ENSRNOT00000059942"; transcript_version "7"; exon_number "7"; gene_name "Adgrl3"; gene_source "ensembl"; gene_biotype "protein_coding"; transcript_name "Adgrl3-203"; transcript_source "ensembl"; transcript_biotype "protein_coding"; protein_id "ENSRNOP00000056687"; protein_version "5";
14	ensembl	exon	26986243	26987043	0	-	.	gene_id "ENSRNOG00000030149"; gene_version "8"; transcript_id "ENSRNOT00000100277"; transcript_version "2"; exon_number "6"; gene_name "Adgrl3"; gene_source "ensembl"; gene_biotype "protein_coding"; transcript_name "Adgrl3-204"; transcript_source "ensembl"; transcript_biotype "protein_coding"; exon_id "ENSRNOE00000018393"; exon_version "2";
14	ensembl	CDS	26986243	26987043	0	-	2	gene_id "ENSRNOG00000030149"; gene_version "8"; transcript_id "ENSRNOT00000100277"; transcript_version "2"; exon_number "6"; gene_name "Adgrl3"; gene_source "ensembl"; gene_biotype "protein_coding"; transcript_name "Adgrl3-204"; transcript_source "ensembl"; transcript_biotype "protein_coding"; protein_id "ENSRNOP00000096360"; protein_version "2";
14	ensembl	exon	26986243	26987043	0	-	.	gene_id "ENSRNOG00000030149"; gene_version "8"; transcript_id "ENSRNOT00000044659"; transcript_version "7"; exon_number "7"; gene_name "Adgrl3"; gene_source "ensembl"; gene_biotype "protein_coding"; transcript_name "Adgrl3-201"; transcript_source "ensembl"; transcript_biotype "protein_coding"; exon_id "ENSRNOE00000018393"; exon_version "2"; tag "Ensembl_canonical";
14	ensembl	CDS	26986243	26987043	0	-	2	gene_id "ENSRNOG00000030149"; gene_version "8"; transcript_id "ENSRNOT00000044659"; transcript_version "7"; exon_number "7"; gene_name "Adgrl3"; gene_source "ensembl"; gene_biotype "protein_coding"; transcript_name "Adgrl3-201"; transcript_source "ensembl"; transcript_biotype "protein_coding"; protein_id "ENSRNOP00000045365"; protein_version "6"; tag "Ensembl_canonical";
14	ensembl	exon	26986243	26987043	0	-	.	gene_id "ENSRNOG00000030149"; gene_version "8"; transcript_id "ENSRNOT00000103416"; transcript_version "2"; exon_number "7"; gene_name "Adgrl3"; gene_source "ensembl"; gene_biotype "protein_coding"; transcript_name "Adgrl3-205"; transcript_source "ensembl"; transcript_biotype "protein_coding"; exon_id "ENSRNOE00000018393"; exon_version "2";
14	ensembl	CDS	26986243	26987043	0	-	2	gene_id "ENSRNOG00000030149"; gene_version "8"; transcript_id "ENSRNOT00000103416"; transcript_version "2"; exon_number "7"; gene_name "Adgrl3"; gene_source "ensembl"; gene_biotype "protein_coding"; transcript_name "Adgrl3-205"; transcript_source "ensembl"; transcript_biotype "protein_coding"; protein_id "ENSRNOP00000084026"; protein_version "2";
14	ensembl	exon	26986243	26987043	0	-	.	gene_id "ENSRNOG00000030149"; gene_version "8"; transcript_id "ENSRNOT00000112583"; transcript_version "2"; exon_number "7"; gene_name "Adgrl3"; gene_source "ensembl"; gene_biotype "protein_coding"; transcript_name "Adgrl3-208"; transcript_source "ensembl"; transcript_biotype "protein_coding"; exon_id "ENSRNOE00000018393"; exon_version "2";
14	ensembl	CDS	26986243	26987043	0	-	2	gene_id "ENSRNOG00000030149"; gene_version "8"; transcript_id "ENSRNOT00000112583"; transcript_version "2"; exon_number "7"; gene_name "Adgrl3"; gene_source "ensembl"; gene_biotype "protein_coding"; transcript_name "Adgrl3-208"; transcript_source "ensembl"; transcript_biotype "protein_coding"; protein_id "ENSRNOP00000076473"; protein_version "2";
14	ensembl	exon	26986243	26987043	0	-	.	gene_id "ENSRNOG00000030149"; gene_version "8"; transcript_id "ENSRNOT00000112920"; transcript_version "2"; exon_number "6"; gene_name "Adgrl3"; gene_source "ensembl"; gene_biotype "protein_coding"; transcript_name "Adgrl3-209"; transcript_source "ensembl"; transcript_biotype "protein_coding"; exon_id "ENSRNOE00000018393"; exon_version "2";
14	ensembl	CDS	26986243	26987043	0	-	2	gene_id "ENSRNOG00000030149"; gene_version "8"; transcript_id "ENSRNOT00000112920"; transcript_version "2"; exon_number "6"; gene_name "Adgrl3"; gene_source "ensembl"; gene_biotype "protein_coding"; transcript_name "Adgrl3-209"; transcript_source "ensembl"; transcript_biotype "protein_coding"; protein_id "ENSRNOP00000079850"; protein_version "2";
14	ensembl	exon	26986243	26987043	0	-	.	gene_id "ENSRNOG00000030149"; gene_version "8"; transcript_id "ENSRNOT00000106702"; transcript_version "2"; exon_number "7"; gene_name "Adgrl3"; gene_source "ensembl"; gene_biotype "protein_coding"; transcript_name "Adgrl3-206"; transcript_source "ensembl"; transcript_biotype "protein_coding"; exon_id "ENSRNOE00000018393"; exon_version "2";
14	ensembl	CDS	26986243	26987043	0	-	2	gene_id "ENSRNOG00000030149"; gene_version "8"; transcript_id "ENSRNOT00000106702"; transcript_version "2"; exon_number "7"; gene_name "Adgrl3"; gene_source "ensembl"; gene_biotype "protein_coding"; transcript_name "Adgrl3-206"; transcript_source "ensembl"; transcript_biotype "protein_coding"; protein_id "ENSRNOP00000092249"; protein_version "2";
14	ensembl	exon	26986243	26987043	0	-	.	gene_id "ENSRNOG00000030149"; gene_version "8"; transcript_id "ENSRNOT00000048175"; transcript_version "8"; exon_number "6"; gene_name "Adgrl3"; gene_source "ensembl"; gene_biotype "protein_coding"; transcript_name "Adgrl3-202"; transcript_source "ensembl"; transcript_biotype "protein_coding"; exon_id "ENSRNOE00000018393"; exon_version "2";
14	ensembl	CDS	26986243	26987043	0	-	2	gene_id "ENSRNOG00000030149"; gene_version "8"; transcript_id "ENSRNOT00000048175"; transcript_version "8"; exon_number "6"; gene_name "Adgrl3"; gene_source "ensembl"; gene_biotype "protein_coding"; transcript_name "Adgrl3-202"; transcript_source "ensembl"; transcript_biotype "protein_coding"; protein_id "ENSRNOP00000039467"; protein_version "7";
14	ensembl	exon	26986243	26987043	0	-	.	gene_id "ENSRNOG00000030149"; gene_version "8"; transcript_id "ENSRNOT00000131643"; transcript_version "1"; exon_number "7"; gene_name "Adgrl3"; gene_source "ensembl"; gene_biotype "protein_coding"; transcript_name "Adgrl3-210"; transcript_source "ensembl"; transcript_biotype "protein_coding"; exon_id "ENSRNOE00000018393"; exon_version "2";
14	ensembl	CDS	26986243	26987043	0	-	2	gene_id "ENSRNOG00000030149"; gene_version "8"; transcript_id "ENSRNOT00000131643"; transcript_version "1"; exon_number "7"; gene_name "Adgrl3"; gene_source "ensembl"; gene_biotype "protein_coding"; transcript_name "Adgrl3-210"; transcript_source "ensembl"; transcript_biotype "protein_coding"; protein_id "ENSRNOP00000099227"; protein_version "1";
14	ensembl	exon	26989333	26989347	0	-	.	gene_id "ENSRNOG00000030149"; gene_version "8"; transcript_id "ENSRNOT00000059942"; transcript_version "7"; exon_number "6"; gene_name "Adgrl3"; gene_source "ensembl"; gene_biotype "protein_coding"; transcript_name "Adgrl3-203"; transcript_source "ensembl"; transcript_biotype "protein_coding"; exon_id "ENSRNOE00000682493"; exon_version "1";
14	ensembl	CDS	26989333	26989347	0	-	2	gene_id "ENSRNOG00000030149"; gene_version "8"; transcript_id "ENSRNOT00000059942"; transcript_version "7"; exon_number "6"; gene_name "Adgrl3"; gene_source "ensembl"; gene_biotype "protein_coding"; transcript_name "Adgrl3-203"; transcript_source "ensembl"; transcript_biotype "protein_coding"; protein_id "ENSRNOP00000056687"; protein_version "5";
14	ensembl	exon	26989333	26989347	0	-	.	gene_id "ENSRNOG00000030149"; gene_version "8"; transcript_id "ENSRNOT00000044659"; transcript_version "7"; exon_number "6"; gene_name "Adgrl3"; gene_source "ensembl"; gene_biotype "protein_coding"; transcript_name "Adgrl3-201"; transcript_source "ensembl"; transcript_biotype "protein_coding"; exon_id "ENSRNOE00000682493"; exon_version "1"; tag "Ensembl_canonical";
14	ensembl	CDS	26989333	26989347	0	-	2	gene_id "ENSRNOG00000030149"; gene_version "8"; transcript_id "ENSRNOT00000044659"; transcript_version "7"; exon_number "6"; gene_name "Adgrl3"; gene_source "ensembl"; gene_biotype "protein_coding"; transcript_name "Adgrl3-201"; transcript_source "ensembl"; transcript_biotype "protein_coding"; protein_id "ENSRNOP00000045365"; protein_version "6"; tag "Ensembl_canonical";
14	ensembl	exon	26989333	26989347	0	-	.	gene_id "ENSRNOG00000030149"; gene_version "8"; transcript_id "ENSRNOT00000103416"; transcript_version "2"; exon_number "6"; gene_name "Adgrl3"; gene_source "ensembl"; gene_biotype "protein_coding"; transcript_name "Adgrl3-205"; transcript_source "ensembl"; transcript_biotype "protein_coding"; exon_id "ENSRNOE00000682493"; exon_version "1";
14	ensembl	CDS	26989333	26989347	0	-	2	gene_id "ENSRNOG00000030149"; gene_version "8"; transcript_id "ENSRNOT00000103416"; transcript_version "2"; exon_number "6"; gene_name "Adgrl3"; gene_source "ensembl"; gene_biotype "protein_coding"; transcript_name "Adgrl3-205"; transcript_source "ensembl"; transcript_biotype "protein_coding"; protein_id "ENSRNOP00000084026"; protein_version "2";
14	ensembl	exon	26989333	26989347	0	-	.	gene_id "ENSRNOG00000030149"; gene_version "8"; transcript_id "ENSRNOT00000112583"; transcript_version "2"; exon_number "6"; gene_name "Adgrl3"; gene_source "ensembl"; gene_biotype "protein_coding"; transcript_name "Adgrl3-208"; transcript_source "ensembl"; transcript_biotype "protein_coding"; exon_id "ENSRNOE00000682493"; exon_version "1";
14	ensembl	CDS	26989333	26989347	0	-	2	gene_id "ENSRNOG00000030149"; gene_version "8"; transcript_id "ENSRNOT00000112583"; transcript_version "2"; exon_number "6"; gene_name "Adgrl3"; gene_source "ensembl"; gene_biotype "protein_coding"; transcript_name "Adgrl3-208"; transcript_source "ensembl"; transcript_biotype "protein_coding"; protein_id "ENSRNOP00000076473"; protein_version "2";
14	ensembl	exon	26989333	26989347	0	-	.	gene_id "ENSRNOG00000030149"; gene_version "8"; transcript_id "ENSRNOT00000106702"; transcript_version "2"; exon_number "6"; gene_name "Adgrl3"; gene_source "ensembl"; gene_biotype "protein_coding"; transcript_name "Adgrl3-206"; transcript_source "ensembl"; transcript_biotype "protein_coding"; exon_id "ENSRNOE00000682493"; exon_version "1";
14	ensembl	CDS	26989333	26989347	0	-	2	gene_id "ENSRNOG00000030149"; gene_version "8"; transcript_id "ENSRNOT00000106702"; transcript_version "2"; exon_number "6"; gene_name "Adgrl3"; gene_source "ensembl"; gene_biotype "protein_coding"; transcript_name "Adgrl3-206"; transcript_source "ensembl"; transcript_biotype "protein_coding"; protein_id "ENSRNOP00000092249"; protein_version "2";
14	ensembl	exon	26989333	26989347	0	-	.	gene_id "ENSRNOG00000030149"; gene_version "8"; transcript_id "ENSRNOT00000048175"; transcript_version "8"; exon_number "5"; gene_name "Adgrl3"; gene_source "ensembl"; gene_biotype "protein_coding"; transcript_name "Adgrl3-202"; transcript_source "ensembl"; transcript_biotype "protein_coding"; exon_id "ENSRNOE00000682493"; exon_version "1";
14	ensembl	CDS	26989333	26989347	0	-	2	gene_id "ENSRNOG00000030149"; gene_version "8"; transcript_id "ENSRNOT00000048175"; transcript_version "8"; exon_number "5"; gene_name "Adgrl3"; gene_source "ensembl"; gene_biotype "protein_coding"; transcript_name "Adgrl3-202"; transcript_source "ensembl"; transcript_biotype "protein_coding"; protein_id "ENSRNOP00000039467"; protein_version "7";
14	ensembl	exon	26989333	26989347	0	-	.	gene_id "ENSRNOG00000030149"; gene_version "8"; transcript_id "ENSRNOT00000131643"; transcript_version "1"; exon_number "6"; gene_name "Adgrl3"; gene_source "ensembl"; gene_biotype "protein_coding"; transcript_name "Adgrl3-210"; transcript_source "ensembl"; transcript_biotype "protein_coding"; exon_id "ENSRNOE00000682493"; exon_version "1";
14	ensembl	CDS	26989333	26989347	0	-	2	gene_id "ENSRNOG00000030149"; gene_version "8"; transcript_id "ENSRNOT00000131643"; transcript_version "1"; exon_number "6"; gene_name "Adgrl3"; gene_source "ensembl"; gene_biotype "protein_coding"; transcript_name "Adgrl3-210"; transcript_source "ensembl"; transcript_biotype "protein_coding"; protein_id "ENSRNOP00000099227"; protein_version "1";
14	ensembl	exon	27037398	27037507	0	-	.	gene_id "ENSRNOG00000030149"; gene_version "8"; transcript_id "ENSRNOT00000112088"; transcript_version "2"; exon_number "3"; gene_name "Adgrl3"; gene_source "ensembl"; gene_biotype "protein_coding"; transcript_name "Adgrl3-207"; transcript_source "ensembl"; transcript_biotype "protein_coding"; exon_id "ENSRNOE00000296524"; exon_version "1";
14	ensembl	CDS	27037398	27037507	0	-	1	gene_id "ENSRNOG00000030149"; gene_version "8"; transcript_id "ENSRNOT00000112088"; transcript_version "2"; exon_number "3"; gene_name "Adgrl3"; gene_source "ensembl"; gene_biotype "protein_coding"; transcript_name "Adgrl3-207"; transcript_source "ensembl"; transcript_biotype "protein_coding"; protein_id "ENSRNOP00000083229"; protein_version "2";
14	ensembl	exon	27037398	27037507	0	-	.	gene_id "ENSRNOG00000030149"; gene_version "8"; transcript_id "ENSRNOT00000059942"; transcript_version "7"; exon_number "5"; gene_name "Adgrl3"; gene_source "ensembl"; gene_biotype "protein_coding"; transcript_name "Adgrl3-203"; transcript_source "ensembl"; transcript_biotype "protein_coding"; exon_id "ENSRNOE00000296524"; exon_version "1";
14	ensembl	CDS	27037398	27037507	0	-	1	gene_id "ENSRNOG00000030149"; gene_version "8"; transcript_id "ENSRNOT00000059942"; transcript_version "7"; exon_number "5"; gene_name "Adgrl3"; gene_source "ensembl"; gene_biotype "protein_coding"; transcript_name "Adgrl3-203"; transcript_source "ensembl"; transcript_biotype "protein_coding"; protein_id "ENSRNOP00000056687"; protein_version "5";
14	ensembl	exon	27037398	27037507	0	-	.	gene_id "ENSRNOG00000030149"; gene_version "8"; transcript_id "ENSRNOT00000100277"; transcript_version "2"; exon_number "5"; gene_name "Adgrl3"; gene_source "ensembl"; gene_biotype "protein_coding"; transcript_name "Adgrl3-204"; transcript_source "ensembl"; transcript_biotype "protein_coding"; exon_id "ENSRNOE00000296524"; exon_version "1";
14	ensembl	CDS	27037398	27037507	0	-	1	gene_id "ENSRNOG00000030149"; gene_version "8"; transcript_id "ENSRNOT00000100277"; transcript_version "2"; exon_number "5"; gene_name "Adgrl3"; gene_source "ensembl"; gene_biotype "protein_coding"; transcript_name "Adgrl3-204"; transcript_source "ensembl"; transcript_biotype "protein_coding"; protein_id "ENSRNOP00000096360"; protein_version "2";
14	ensembl	exon	27037398	27037507	0	-	.	gene_id "ENSRNOG00000030149"; gene_version "8"; transcript_id "ENSRNOT00000044659"; transcript_version "7"; exon_number "5"; gene_name "Adgrl3"; gene_source "ensembl"; gene_biotype "protein_coding"; transcript_name "Adgrl3-201"; transcript_source "ensembl"; transcript_biotype "protein_coding"; exon_id "ENSRNOE00000296524"; exon_version "1"; tag "Ensembl_canonical";
14	ensembl	CDS	27037398	27037507	0	-	1	gene_id "ENSRNOG00000030149"; gene_version "8"; transcript_id "ENSRNOT00000044659"; transcript_version "7"; exon_number "5"; gene_name "Adgrl3"; gene_source "ensembl"; gene_biotype "protein_coding"; transcript_name "Adgrl3-201"; transcript_source "ensembl"; transcript_biotype "protein_coding"; protein_id "ENSRNOP00000045365"; protein_version "6"; tag "Ensembl_canonical";
14	ensembl	exon	27037398	27037507	0	-	.	gene_id "ENSRNOG00000030149"; gene_version "8"; transcript_id "ENSRNOT00000103416"; transcript_version "2"; exon_number "5"; gene_name "Adgrl3"; gene_source "ensembl"; gene_biotype "protein_coding"; transcript_name "Adgrl3-205"; transcript_source "ensembl"; transcript_biotype "protein_coding"; exon_id "ENSRNOE00000296524"; exon_version "1";
14	ensembl	CDS	27037398	27037507	0	-	1	gene_id "ENSRNOG00000030149"; gene_version "8"; transcript_id "ENSRNOT00000103416"; transcript_version "2"; exon_number "5"; gene_name "Adgrl3"; gene_source "ensembl"; gene_biotype "protein_coding"; transcript_name "Adgrl3-205"; transcript_source "ensembl"; transcript_biotype "protein_coding"; protein_id "ENSRNOP00000084026"; protein_version "2";
14	ensembl	exon	27037398	27037507	0	-	.	gene_id "ENSRNOG00000030149"; gene_version "8"; transcript_id "ENSRNOT00000112583"; transcript_version "2"; exon_number "5"; gene_name "Adgrl3"; gene_source "ensembl"; gene_biotype "protein_coding"; transcript_name "Adgrl3-208"; transcript_source "ensembl"; transcript_biotype "protein_coding"; exon_id "ENSRNOE00000296524"; exon_version "1";
14	ensembl	CDS	27037398	27037507	0	-	1	gene_id "ENSRNOG00000030149"; gene_version "8"; transcript_id "ENSRNOT00000112583"; transcript_version "2"; exon_number "5"; gene_name "Adgrl3"; gene_source "ensembl"; gene_biotype "protein_coding"; transcript_name "Adgrl3-208"; transcript_source "ensembl"; transcript_biotype "protein_coding"; protein_id "ENSRNOP00000076473"; protein_version "2";
14	ensembl	exon	27037398	27037507	0	-	.	gene_id "ENSRNOG00000030149"; gene_version "8"; transcript_id "ENSRNOT00000112920"; transcript_version "2"; exon_number "5"; gene_name "Adgrl3"; gene_source "ensembl"; gene_biotype "protein_coding"; transcript_name "Adgrl3-209"; transcript_source "ensembl"; transcript_biotype "protein_coding"; exon_id "ENSRNOE00000296524"; exon_version "1";
14	ensembl	CDS	27037398	27037507	0	-	1	gene_id "ENSRNOG00000030149"; gene_version "8"; transcript_id "ENSRNOT00000112920"; transcript_version "2"; exon_number "5"; gene_name "Adgrl3"; gene_source "ensembl"; gene_biotype "protein_coding"; transcript_name "Adgrl3-209"; transcript_source "ensembl"; transcript_biotype "protein_coding"; protein_id "ENSRNOP00000079850"; protein_version "2";
14	ensembl	exon	27037398	27037507	0	-	.	gene_id "ENSRNOG00000030149"; gene_version "8"; transcript_id "ENSRNOT00000106702"; transcript_version "2"; exon_number "5"; gene_name "Adgrl3"; gene_source "ensembl"; gene_biotype "protein_coding"; transcript_name "Adgrl3-206"; transcript_source "ensembl"; transcript_biotype "protein_coding"; exon_id "ENSRNOE00000296524"; exon_version "1";
14	ensembl	CDS	27037398	27037507	0	-	1	gene_id "ENSRNOG00000030149"; gene_version "8"; transcript_id "ENSRNOT00000106702"; transcript_version "2"; exon_number "5"; gene_name "Adgrl3"; gene_source "ensembl"; gene_biotype "protein_coding"; transcript_name "Adgrl3-206"; transcript_source "ensembl"; transcript_biotype "protein_coding"; protein_id "ENSRNOP00000092249"; protein_version "2";
14	ensembl	exon	27037398	27037507	0	-	.	gene_id "ENSRNOG00000030149"; gene_version "8"; transcript_id "ENSRNOT00000048175"; transcript_version "8"; exon_number "4"; gene_name "Adgrl3"; gene_source "ensembl"; gene_biotype "protein_coding"; transcript_name "Adgrl3-202"; transcript_source "ensembl"; transcript_biotype "protein_coding"; exon_id "ENSRNOE00000296524"; exon_version "1";
14	ensembl	CDS	27037398	27037507	0	-	1	gene_id "ENSRNOG00000030149"; gene_version "8"; transcript_id "ENSRNOT00000048175"; transcript_version "8"; exon_number "4"; gene_name "Adgrl3"; gene_source "ensembl"; gene_biotype "protein_coding"; transcript_name "Adgrl3-202"; transcript_source "ensembl"; transcript_biotype "protein_coding"; protein_id "ENSRNOP00000039467"; protein_version "7";
14	ensembl	exon	27037398	27037507	0	-	.	gene_id "ENSRNOG00000030149"; gene_version "8"; transcript_id "ENSRNOT00000131643"; transcript_version "1"; exon_number "5"; gene_name "Adgrl3"; gene_source "ensembl"; gene_biotype "protein_coding"; transcript_name "Adgrl3-210"; transcript_source "ensembl"; transcript_biotype "protein_coding"; exon_id "ENSRNOE00000296524"; exon_version "1";
14	ensembl	CDS	27037398	27037507	0	-	1	gene_id "ENSRNOG00000030149"; gene_version "8"; transcript_id "ENSRNOT00000131643"; transcript_version "1"; exon_number "5"; gene_name "Adgrl3"; gene_source "ensembl"; gene_biotype "protein_coding"; transcript_name "Adgrl3-210"; transcript_source "ensembl"; transcript_biotype "protein_coding"; protein_id "ENSRNOP00000099227"; protein_version "1";
14	ensembl	exon	27109442	27109655	0	-	.	gene_id "ENSRNOG00000030149"; gene_version "8"; transcript_id "ENSRNOT00000112088"; transcript_version "2"; exon_number "2"; gene_name "Adgrl3"; gene_source "ensembl"; gene_biotype "protein_coding"; transcript_name "Adgrl3-207"; transcript_source "ensembl"; transcript_biotype "protein_coding"; exon_id "ENSRNOE00000355561"; exon_version "1";
14	ensembl	CDS	27109442	27109655	0	-	2	gene_id "ENSRNOG00000030149"; gene_version "8"; transcript_id "ENSRNOT00000112088"; transcript_version "2"; exon_number "2"; gene_name "Adgrl3"; gene_source "ensembl"; gene_biotype "protein_coding"; transcript_name "Adgrl3-207"; transcript_source "ensembl"; transcript_biotype "protein_coding"; protein_id "ENSRNOP00000083229"; protein_version "2";
14	ensembl	exon	27109442	27109655	0	-	.	gene_id "ENSRNOG00000030149"; gene_version "8"; transcript_id "ENSRNOT00000059942"; transcript_version "7"; exon_number "4"; gene_name "Adgrl3"; gene_source "ensembl"; gene_biotype "protein_coding"; transcript_name "Adgrl3-203"; transcript_source "ensembl"; transcript_biotype "protein_coding"; exon_id "ENSRNOE00000355561"; exon_version "1";
14	ensembl	CDS	27109442	27109655	0	-	2	gene_id "ENSRNOG00000030149"; gene_version "8"; transcript_id "ENSRNOT00000059942"; transcript_version "7"; exon_number "4"; gene_name "Adgrl3"; gene_source "ensembl"; gene_biotype "protein_coding"; transcript_name "Adgrl3-203"; transcript_source "ensembl"; transcript_biotype "protein_coding"; protein_id "ENSRNOP00000056687"; protein_version "5";
14	ensembl	exon	27109442	27109655	0	-	.	gene_id "ENSRNOG00000030149"; gene_version "8"; transcript_id "ENSRNOT00000100277"; transcript_version "2"; exon_number "4"; gene_name "Adgrl3"; gene_source "ensembl"; gene_biotype "protein_coding"; transcript_name "Adgrl3-204"; transcript_source "ensembl"; transcript_biotype "protein_coding"; exon_id "ENSRNOE00000355561"; exon_version "1";
14	ensembl	CDS	27109442	27109655	0	-	2	gene_id "ENSRNOG00000030149"; gene_version "8"; transcript_id "ENSRNOT00000100277"; transcript_version "2"; exon_number "4"; gene_name "Adgrl3"; gene_source "ensembl"; gene_biotype "protein_coding"; transcript_name "Adgrl3-204"; transcript_source "ensembl"; transcript_biotype "protein_coding"; protein_id "ENSRNOP00000096360"; protein_version "2";
14	ensembl	exon	27109442	27109655	0	-	.	gene_id "ENSRNOG00000030149"; gene_version "8"; transcript_id "ENSRNOT00000044659"; transcript_version "7"; exon_number "4"; gene_name "Adgrl3"; gene_source "ensembl"; gene_biotype "protein_coding"; transcript_name "Adgrl3-201"; transcript_source "ensembl"; transcript_biotype "protein_coding"; exon_id "ENSRNOE00000355561"; exon_version "1"; tag "Ensembl_canonical";
14	ensembl	CDS	27109442	27109655	0	-	2	gene_id "ENSRNOG00000030149"; gene_version "8"; transcript_id "ENSRNOT00000044659"; transcript_version "7"; exon_number "4"; gene_name "Adgrl3"; gene_source "ensembl"; gene_biotype "protein_coding"; transcript_name "Adgrl3-201"; transcript_source "ensembl"; transcript_biotype "protein_coding"; protein_id "ENSRNOP00000045365"; protein_version "6"; tag "Ensembl_canonical";
14	ensembl	exon	27109442	27109655	0	-	.	gene_id "ENSRNOG00000030149"; gene_version "8"; transcript_id "ENSRNOT00000103416"; transcript_version "2"; exon_number "4"; gene_name "Adgrl3"; gene_source "ensembl"; gene_biotype "protein_coding"; transcript_name "Adgrl3-205"; transcript_source "ensembl"; transcript_biotype "protein_coding"; exon_id "ENSRNOE00000355561"; exon_version "1";
14	ensembl	CDS	27109442	27109655	0	-	2	gene_id "ENSRNOG00000030149"; gene_version "8"; transcript_id "ENSRNOT00000103416"; transcript_version "2"; exon_number "4"; gene_name "Adgrl3"; gene_source "ensembl"; gene_biotype "protein_coding"; transcript_name "Adgrl3-205"; transcript_source "ensembl"; transcript_biotype "protein_coding"; protein_id "ENSRNOP00000084026"; protein_version "2";
14	ensembl	exon	27109442	27109655	0	-	.	gene_id "ENSRNOG00000030149"; gene_version "8"; transcript_id "ENSRNOT00000112583"; transcript_version "2"; exon_number "4"; gene_name "Adgrl3"; gene_source "ensembl"; gene_biotype "protein_coding"; transcript_name "Adgrl3-208"; transcript_source "ensembl"; transcript_biotype "protein_coding"; exon_id "ENSRNOE00000355561"; exon_version "1";
14	ensembl	CDS	27109442	27109655	0	-	2	gene_id "ENSRNOG00000030149"; gene_version "8"; transcript_id "ENSRNOT00000112583"; transcript_version "2"; exon_number "4"; gene_name "Adgrl3"; gene_source "ensembl"; gene_biotype "protein_coding"; transcript_name "Adgrl3-208"; transcript_source "ensembl"; transcript_biotype "protein_coding"; protein_id "ENSRNOP00000076473"; protein_version "2";
14	ensembl	exon	27109442	27109655	0	-	.	gene_id "ENSRNOG00000030149"; gene_version "8"; transcript_id "ENSRNOT00000112920"; transcript_version "2"; exon_number "4"; gene_name "Adgrl3"; gene_source "ensembl"; gene_biotype "protein_coding"; transcript_name "Adgrl3-209"; transcript_source "ensembl"; transcript_biotype "protein_coding"; exon_id "ENSRNOE00000355561"; exon_version "1";
14	ensembl	CDS	27109442	27109655	0	-	2	gene_id "ENSRNOG00000030149"; gene_version "8"; transcript_id "ENSRNOT00000112920"; transcript_version "2"; exon_number "4"; gene_name "Adgrl3"; gene_source "ensembl"; gene_biotype "protein_coding"; transcript_name "Adgrl3-209"; transcript_source "ensembl"; transcript_biotype "protein_coding"; protein_id "ENSRNOP00000079850"; protein_version "2";
14	ensembl	exon	27109442	27109655	0	-	.	gene_id "ENSRNOG00000030149"; gene_version "8"; transcript_id "ENSRNOT00000106702"; transcript_version "2"; exon_number "4"; gene_name "Adgrl3"; gene_source "ensembl"; gene_biotype "protein_coding"; transcript_name "Adgrl3-206"; transcript_source "ensembl"; transcript_biotype "protein_coding"; exon_id "ENSRNOE00000355561"; exon_version "1";
14	ensembl	CDS	27109442	27109655	0	-	2	gene_id "ENSRNOG00000030149"; gene_version "8"; transcript_id "ENSRNOT00000106702"; transcript_version "2"; exon_number "4"; gene_name "Adgrl3"; gene_source "ensembl"; gene_biotype "protein_coding"; transcript_name "Adgrl3-206"; transcript_source "ensembl"; transcript_biotype "protein_coding"; protein_id "ENSRNOP00000092249"; protein_version "2";
14	ensembl	exon	27109442	27109655	0	-	.	gene_id "ENSRNOG00000030149"; gene_version "8"; transcript_id "ENSRNOT00000048175"; transcript_version "8"; exon_number "3"; gene_name "Adgrl3"; gene_source "ensembl"; gene_biotype "protein_coding"; transcript_name "Adgrl3-202"; transcript_source "ensembl"; transcript_biotype "protein_coding"; exon_id "ENSRNOE00000355561"; exon_version "1";
14	ensembl	CDS	27109442	27109655	0	-	2	gene_id "ENSRNOG00000030149"; gene_version "8"; transcript_id "ENSRNOT00000048175"; transcript_version "8"; exon_number "3"; gene_name "Adgrl3"; gene_source "ensembl"; gene_biotype "protein_coding"; transcript_name "Adgrl3-202"; transcript_source "ensembl"; transcript_biotype "protein_coding"; protein_id "ENSRNOP00000039467"; protein_version "7";
14	ensembl	exon	27109442	27109655	0	-	.	gene_id "ENSRNOG00000030149"; gene_version "8"; transcript_id "ENSRNOT00000131643"; transcript_version "1"; exon_number "4"; gene_name "Adgrl3"; gene_source "ensembl"; gene_biotype "protein_coding"; transcript_name "Adgrl3-210"; transcript_source "ensembl"; transcript_biotype "protein_coding"; exon_id "ENSRNOE00000355561"; exon_version "1";
14	ensembl	CDS	27109442	27109655	0	-	2	gene_id "ENSRNOG00000030149"; gene_version "8"; transcript_id "ENSRNOT00000131643"; transcript_version "1"; exon_number "4"; gene_name "Adgrl3"; gene_source "ensembl"; gene_biotype "protein_coding"; transcript_name "Adgrl3-210"; transcript_source "ensembl"; transcript_biotype "protein_coding"; protein_id "ENSRNOP00000099227"; protein_version "1";
14	ensembl	exon	27158932	27159135	0	-	.	gene_id "ENSRNOG00000030149"; gene_version "8"; transcript_id "ENSRNOT00000059942"; transcript_version "7"; exon_number "3"; gene_name "Adgrl3"; gene_source "ensembl"; gene_biotype "protein_coding"; transcript_name "Adgrl3-203"; transcript_source "ensembl"; transcript_biotype "protein_coding"; exon_id "ENSRNOE00000334542"; exon_version "1";
14	ensembl	CDS	27158932	27159135	0	-	2	gene_id "ENSRNOG00000030149"; gene_version "8"; transcript_id "ENSRNOT00000059942"; transcript_version "7"; exon_number "3"; gene_name "Adgrl3"; gene_source "ensembl"; gene_biotype "protein_coding"; transcript_name "Adgrl3-203"; transcript_source "ensembl"; transcript_biotype "protein_coding"; protein_id "ENSRNOP00000056687"; protein_version "5";
14	ensembl	exon	27158932	27159135	0	-	.	gene_id "ENSRNOG00000030149"; gene_version "8"; transcript_id "ENSRNOT00000100277"; transcript_version "2"; exon_number "3"; gene_name "Adgrl3"; gene_source "ensembl"; gene_biotype "protein_coding"; transcript_name "Adgrl3-204"; transcript_source "ensembl"; transcript_biotype "protein_coding"; exon_id "ENSRNOE00000334542"; exon_version "1";
14	ensembl	CDS	27158932	27159135	0	-	2	gene_id "ENSRNOG00000030149"; gene_version "8"; transcript_id "ENSRNOT00000100277"; transcript_version "2"; exon_number "3"; gene_name "Adgrl3"; gene_source "ensembl"; gene_biotype "protein_coding"; transcript_name "Adgrl3-204"; transcript_source "ensembl"; transcript_biotype "protein_coding"; protein_id "ENSRNOP00000096360"; protein_version "2";
14	ensembl	exon	27158932	27159135	0	-	.	gene_id "ENSRNOG00000030149"; gene_version "8"; transcript_id "ENSRNOT00000044659"; transcript_version "7"; exon_number "3"; gene_name "Adgrl3"; gene_source "ensembl"; gene_biotype "protein_coding"; transcript_name "Adgrl3-201"; transcript_source "ensembl"; transcript_biotype "protein_coding"; exon_id "ENSRNOE00000334542"; exon_version "1"; tag "Ensembl_canonical";
14	ensembl	CDS	27158932	27159135	0	-	2	gene_id "ENSRNOG00000030149"; gene_version "8"; transcript_id "ENSRNOT00000044659"; transcript_version "7"; exon_number "3"; gene_name "Adgrl3"; gene_source "ensembl"; gene_biotype "protein_coding"; transcript_name "Adgrl3-201"; transcript_source "ensembl"; transcript_biotype "protein_coding"; protein_id "ENSRNOP00000045365"; protein_version "6"; tag "Ensembl_canonical";
14	ensembl	exon	27158932	27159135	0	-	.	gene_id "ENSRNOG00000030149"; gene_version "8"; transcript_id "ENSRNOT00000103416"; transcript_version "2"; exon_number "3"; gene_name "Adgrl3"; gene_source "ensembl"; gene_biotype "protein_coding"; transcript_name "Adgrl3-205"; transcript_source "ensembl"; transcript_biotype "protein_coding"; exon_id "ENSRNOE00000334542"; exon_version "1";
14	ensembl	CDS	27158932	27159135	0	-	2	gene_id "ENSRNOG00000030149"; gene_version "8"; transcript_id "ENSRNOT00000103416"; transcript_version "2"; exon_number "3"; gene_name "Adgrl3"; gene_source "ensembl"; gene_biotype "protein_coding"; transcript_name "Adgrl3-205"; transcript_source "ensembl"; transcript_biotype "protein_coding"; protein_id "ENSRNOP00000084026"; protein_version "2";
14	ensembl	exon	27158932	27159135	0	-	.	gene_id "ENSRNOG00000030149"; gene_version "8"; transcript_id "ENSRNOT00000112583"; transcript_version "2"; exon_number "3"; gene_name "Adgrl3"; gene_source "ensembl"; gene_biotype "protein_coding"; transcript_name "Adgrl3-208"; transcript_source "ensembl"; transcript_biotype "protein_coding"; exon_id "ENSRNOE00000334542"; exon_version "1";
14	ensembl	CDS	27158932	27159135	0	-	2	gene_id "ENSRNOG00000030149"; gene_version "8"; transcript_id "ENSRNOT00000112583"; transcript_version "2"; exon_number "3"; gene_name "Adgrl3"; gene_source "ensembl"; gene_biotype "protein_coding"; transcript_name "Adgrl3-208"; transcript_source "ensembl"; transcript_biotype "protein_coding"; protein_id "ENSRNOP00000076473"; protein_version "2";
14	ensembl	exon	27158932	27159135	0	-	.	gene_id "ENSRNOG00000030149"; gene_version "8"; transcript_id "ENSRNOT00000112920"; transcript_version "2"; exon_number "3"; gene_name "Adgrl3"; gene_source "ensembl"; gene_biotype "protein_coding"; transcript_name "Adgrl3-209"; transcript_source "ensembl"; transcript_biotype "protein_coding"; exon_id "ENSRNOE00000334542"; exon_version "1";
14	ensembl	CDS	27158932	27159135	0	-	2	gene_id "ENSRNOG00000030149"; gene_version "8"; transcript_id "ENSRNOT00000112920"; transcript_version "2"; exon_number "3"; gene_name "Adgrl3"; gene_source "ensembl"; gene_biotype "protein_coding"; transcript_name "Adgrl3-209"; transcript_source "ensembl"; transcript_biotype "protein_coding"; protein_id "ENSRNOP00000079850"; protein_version "2";
14	ensembl	exon	27158932	27159135	0	-	.	gene_id "ENSRNOG00000030149"; gene_version "8"; transcript_id "ENSRNOT00000106702"; transcript_version "2"; exon_number "3"; gene_name "Adgrl3"; gene_source "ensembl"; gene_biotype "protein_coding"; transcript_name "Adgrl3-206"; transcript_source "ensembl"; transcript_biotype "protein_coding"; exon_id "ENSRNOE00000334542"; exon_version "1";
14	ensembl	CDS	27158932	27159135	0	-	2	gene_id "ENSRNOG00000030149"; gene_version "8"; transcript_id "ENSRNOT00000106702"; transcript_version "2"; exon_number "3"; gene_name "Adgrl3"; gene_source "ensembl"; gene_biotype "protein_coding"; transcript_name "Adgrl3-206"; transcript_source "ensembl"; transcript_biotype "protein_coding"; protein_id "ENSRNOP00000092249"; protein_version "2";
14	ensembl	exon	27158932	27159135	0	-	.	gene_id "ENSRNOG00000030149"; gene_version "8"; transcript_id "ENSRNOT00000131643"; transcript_version "1"; exon_number "3"; gene_name "Adgrl3"; gene_source "ensembl"; gene_biotype "protein_coding"; transcript_name "Adgrl3-210"; transcript_source "ensembl"; transcript_biotype "protein_coding"; exon_id "ENSRNOE00000334542"; exon_version "1";
14	ensembl	CDS	27158932	27159135	0	-	2	gene_id "ENSRNOG00000030149"; gene_version "8"; transcript_id "ENSRNOT00000131643"; transcript_version "1"; exon_number "3"; gene_name "Adgrl3"; gene_source "ensembl"; gene_biotype "protein_coding"; transcript_name "Adgrl3-210"; transcript_source "ensembl"; transcript_biotype "protein_coding"; protein_id "ENSRNOP00000099227"; protein_version "1";
14	ensembl	exon	27178809	27178872	0	-	.	gene_id "ENSRNOG00000030149"; gene_version "8"; transcript_id "ENSRNOT00000112088"; transcript_version "2"; exon_number "1"; gene_name "Adgrl3"; gene_source "ensembl"; gene_biotype "protein_coding"; transcript_name "Adgrl3-207"; transcript_source "ensembl"; transcript_biotype "protein_coding"; exon_id "ENSRNOE00000750249"; exon_version "1";
14	ensembl	CDS	27178809	27178872	0	-	0	gene_id "ENSRNOG00000030149"; gene_version "8"; transcript_id "ENSRNOT00000112088"; transcript_version "2"; exon_number "1"; gene_name "Adgrl3"; gene_source "ensembl"; gene_biotype "protein_coding"; transcript_name "Adgrl3-207"; transcript_source "ensembl"; transcript_biotype "protein_coding"; protein_id "ENSRNOP00000083229"; protein_version "2";
14	ensembl	CDS	27178818	27178872	0	-	0	gene_id "ENSRNOG00000030149"; gene_version "8"; transcript_id "ENSRNOT00000059942"; transcript_version "7"; exon_number "2"; gene_name "Adgrl3"; gene_source "ensembl"; gene_biotype "protein_coding"; transcript_name "Adgrl3-203"; transcript_source "ensembl"; transcript_biotype "protein_coding"; protein_id "ENSRNOP00000056687"; protein_version "5";
14	ensembl	CDS	27178818	27178872	0	-	0	gene_id "ENSRNOG00000030149"; gene_version "8"; transcript_id "ENSRNOT00000100277"; transcript_version "2"; exon_number "2"; gene_name "Adgrl3"; gene_source "ensembl"; gene_biotype "protein_coding"; transcript_name "Adgrl3-204"; transcript_source "ensembl"; transcript_biotype "protein_coding"; protein_id "ENSRNOP00000096360"; protein_version "2";
14	ensembl	CDS	27178818	27178872	0	-	0	gene_id "ENSRNOG00000030149"; gene_version "8"; transcript_id "ENSRNOT00000044659"; transcript_version "7"; exon_number "2"; gene_name "Adgrl3"; gene_source "ensembl"; gene_biotype "protein_coding"; transcript_name "Adgrl3-201"; transcript_source "ensembl"; transcript_biotype "protein_coding"; protein_id "ENSRNOP00000045365"; protein_version "6"; tag "Ensembl_canonical";
14	ensembl	CDS	27178818	27178872	0	-	0	gene_id "ENSRNOG00000030149"; gene_version "8"; transcript_id "ENSRNOT00000103416"; transcript_version "2"; exon_number "2"; gene_name "Adgrl3"; gene_source "ensembl"; gene_biotype "protein_coding"; transcript_name "Adgrl3-205"; transcript_source "ensembl"; transcript_biotype "protein_coding"; protein_id "ENSRNOP00000084026"; protein_version "2";
14	ensembl	CDS	27178818	27178872	0	-	0	gene_id "ENSRNOG00000030149"; gene_version "8"; transcript_id "ENSRNOT00000112583"; transcript_version "2"; exon_number "2"; gene_name "Adgrl3"; gene_source "ensembl"; gene_biotype "protein_coding"; transcript_name "Adgrl3-208"; transcript_source "ensembl"; transcript_biotype "protein_coding"; protein_id "ENSRNOP00000076473"; protein_version "2";
14	ensembl	CDS	27178818	27178872	0	-	0	gene_id "ENSRNOG00000030149"; gene_version "8"; transcript_id "ENSRNOT00000112920"; transcript_version "2"; exon_number "2"; gene_name "Adgrl3"; gene_source "ensembl"; gene_biotype "protein_coding"; transcript_name "Adgrl3-209"; transcript_source "ensembl"; transcript_biotype "protein_coding"; protein_id "ENSRNOP00000079850"; protein_version "2";
14	ensembl	CDS	27178818	27178872	0	-	0	gene_id "ENSRNOG00000030149"; gene_version "8"; transcript_id "ENSRNOT00000106702"; transcript_version "2"; exon_number "2"; gene_name "Adgrl3"; gene_source "ensembl"; gene_biotype "protein_coding"; transcript_name "Adgrl3-206"; transcript_source "ensembl"; transcript_biotype "protein_coding"; protein_id "ENSRNOP00000092249"; protein_version "2";
14	ensembl	CDS	27178818	27178872	0	-	0	gene_id "ENSRNOG00000030149"; gene_version "8"; transcript_id "ENSRNOT00000048175"; transcript_version "8"; exon_number "2"; gene_name "Adgrl3"; gene_source "ensembl"; gene_biotype "protein_coding"; transcript_name "Adgrl3-202"; transcript_source "ensembl"; transcript_biotype "protein_coding"; protein_id "ENSRNOP00000039467"; protein_version "7";
14	ensembl	CDS	27178818	27178872	0	-	0	gene_id "ENSRNOG00000030149"; gene_version "8"; transcript_id "ENSRNOT00000131643"; transcript_version "1"; exon_number "2"; gene_name "Adgrl3"; gene_source "ensembl"; gene_biotype "protein_coding"; transcript_name "Adgrl3-210"; transcript_source "ensembl"; transcript_biotype "protein_coding"; protein_id "ENSRNOP00000099227"; protein_version "1";
14	ensembl	exon	27178818	27179051	0	-	.	gene_id "ENSRNOG00000030149"; gene_version "8"; transcript_id "ENSRNOT00000059942"; transcript_version "7"; exon_number "2"; gene_name "Adgrl3"; gene_source "ensembl"; gene_biotype "protein_coding"; transcript_name "Adgrl3-203"; transcript_source "ensembl"; transcript_biotype "protein_coding"; exon_id "ENSRNOE00000566421"; exon_version "1";
14	ensembl	exon	27178818	27179051	0	-	.	gene_id "ENSRNOG00000030149"; gene_version "8"; transcript_id "ENSRNOT00000100277"; transcript_version "2"; exon_number "2"; gene_name "Adgrl3"; gene_source "ensembl"; gene_biotype "protein_coding"; transcript_name "Adgrl3-204"; transcript_source "ensembl"; transcript_biotype "protein_coding"; exon_id "ENSRNOE00000566421"; exon_version "1";
14	ensembl	exon	27178818	27179051	0	-	.	gene_id "ENSRNOG00000030149"; gene_version "8"; transcript_id "ENSRNOT00000044659"; transcript_version "7"; exon_number "2"; gene_name "Adgrl3"; gene_source "ensembl"; gene_biotype "protein_coding"; transcript_name "Adgrl3-201"; transcript_source "ensembl"; transcript_biotype "protein_coding"; exon_id "ENSRNOE00000566421"; exon_version "1"; tag "Ensembl_canonical";
14	ensembl	exon	27178818	27179051	0	-	.	gene_id "ENSRNOG00000030149"; gene_version "8"; transcript_id "ENSRNOT00000103416"; transcript_version "2"; exon_number "2"; gene_name "Adgrl3"; gene_source "ensembl"; gene_biotype "protein_coding"; transcript_name "Adgrl3-205"; transcript_source "ensembl"; transcript_biotype "protein_coding"; exon_id "ENSRNOE00000566421"; exon_version "1";
14	ensembl	exon	27178818	27179051	0	-	.	gene_id "ENSRNOG00000030149"; gene_version "8"; transcript_id "ENSRNOT00000112583"; transcript_version "2"; exon_number "2"; gene_name "Adgrl3"; gene_source "ensembl"; gene_biotype "protein_coding"; transcript_name "Adgrl3-208"; transcript_source "ensembl"; transcript_biotype "protein_coding"; exon_id "ENSRNOE00000566421"; exon_version "1";
14	ensembl	exon	27178818	27179051	0	-	.	gene_id "ENSRNOG00000030149"; gene_version "8"; transcript_id "ENSRNOT00000112920"; transcript_version "2"; exon_number "2"; gene_name "Adgrl3"; gene_source "ensembl"; gene_biotype "protein_coding"; transcript_name "Adgrl3-209"; transcript_source "ensembl"; transcript_biotype "protein_coding"; exon_id "ENSRNOE00000566421"; exon_version "1";
14	ensembl	exon	27178818	27179051	0	-	.	gene_id "ENSRNOG00000030149"; gene_version "8"; transcript_id "ENSRNOT00000106702"; transcript_version "2"; exon_number "2"; gene_name "Adgrl3"; gene_source "ensembl"; gene_biotype "protein_coding"; transcript_name "Adgrl3-206"; transcript_source "ensembl"; transcript_biotype "protein_coding"; exon_id "ENSRNOE00000566421"; exon_version "1";
14	ensembl	exon	27178818	27179051	0	-	.	gene_id "ENSRNOG00000030149"; gene_version "8"; transcript_id "ENSRNOT00000048175"; transcript_version "8"; exon_number "2"; gene_name "Adgrl3"; gene_source "ensembl"; gene_biotype "protein_coding"; transcript_name "Adgrl3-202"; transcript_source "ensembl"; transcript_biotype "protein_coding"; exon_id "ENSRNOE00000566421"; exon_version "1";
14	ensembl	exon	27178818	27179051	0	-	.	gene_id "ENSRNOG00000030149"; gene_version "8"; transcript_id "ENSRNOT00000131643"; transcript_version "1"; exon_number "2"; gene_name "Adgrl3"; gene_source "ensembl"; gene_biotype "protein_coding"; transcript_name "Adgrl3-210"; transcript_source "ensembl"; transcript_biotype "protein_coding"; exon_id "ENSRNOE00000566421"; exon_version "1";
14	ensembl	start_codon	27178870	27178872	0	-	0	gene_id "ENSRNOG00000030149"; gene_version "8"; transcript_id "ENSRNOT00000112088"; transcript_version "2"; exon_number "1"; gene_name "Adgrl3"; gene_source "ensembl"; gene_biotype "protein_coding"; transcript_name "Adgrl3-207"; transcript_source "ensembl"; transcript_biotype "protein_coding";
14	ensembl	start_codon	27178870	27178872	0	-	0	gene_id "ENSRNOG00000030149"; gene_version "8"; transcript_id "ENSRNOT00000059942"; transcript_version "7"; exon_number "2"; gene_name "Adgrl3"; gene_source "ensembl"; gene_biotype "protein_coding"; transcript_name "Adgrl3-203"; transcript_source "ensembl"; transcript_biotype "protein_coding";
14	ensembl	start_codon	27178870	27178872	0	-	0	gene_id "ENSRNOG00000030149"; gene_version "8"; transcript_id "ENSRNOT00000100277"; transcript_version "2"; exon_number "2"; gene_name "Adgrl3"; gene_source "ensembl"; gene_biotype "protein_coding"; transcript_name "Adgrl3-204"; transcript_source "ensembl"; transcript_biotype "protein_coding";
14	ensembl	start_codon	27178870	27178872	0	-	0	gene_id "ENSRNOG00000030149"; gene_version "8"; transcript_id "ENSRNOT00000044659"; transcript_version "7"; exon_number "2"; gene_name "Adgrl3"; gene_source "ensembl"; gene_biotype "protein_coding"; transcript_name "Adgrl3-201"; transcript_source "ensembl"; transcript_biotype "protein_coding"; tag "Ensembl_canonical";
14	ensembl	start_codon	27178870	27178872	0	-	0	gene_id "ENSRNOG00000030149"; gene_version "8"; transcript_id "ENSRNOT00000103416"; transcript_version "2"; exon_number "2"; gene_name "Adgrl3"; gene_source "ensembl"; gene_biotype "protein_coding"; transcript_name "Adgrl3-205"; transcript_source "ensembl"; transcript_biotype "protein_coding";
14	ensembl	start_codon	27178870	27178872	0	-	0	gene_id "ENSRNOG00000030149"; gene_version "8"; transcript_id "ENSRNOT00000112583"; transcript_version "2"; exon_number "2"; gene_name "Adgrl3"; gene_source "ensembl"; gene_biotype "protein_coding"; transcript_name "Adgrl3-208"; transcript_source "ensembl"; transcript_biotype "protein_coding";
14	ensembl	start_codon	27178870	27178872	0	-	0	gene_id "ENSRNOG00000030149"; gene_version "8"; transcript_id "ENSRNOT00000112920"; transcript_version "2"; exon_number "2"; gene_name "Adgrl3"; gene_source "ensembl"; gene_biotype "protein_coding"; transcript_name "Adgrl3-209"; transcript_source "ensembl"; transcript_biotype "protein_coding";
14	ensembl	start_codon	27178870	27178872	0	-	0	gene_id "ENSRNOG00000030149"; gene_version "8"; transcript_id "ENSRNOT00000106702"; transcript_version "2"; exon_number "2"; gene_name "Adgrl3"; gene_source "ensembl"; gene_biotype "protein_coding"; transcript_name "Adgrl3-206"; transcript_source "ensembl"; transcript_biotype "protein_coding";
14	ensembl	start_codon	27178870	27178872	0	-	0	gene_id "ENSRNOG00000030149"; gene_version "8"; transcript_id "ENSRNOT00000048175"; transcript_version "8"; exon_number "2"; gene_name "Adgrl3"; gene_source "ensembl"; gene_biotype "protein_coding"; transcript_name "Adgrl3-202"; transcript_source "ensembl"; transcript_biotype "protein_coding";
14	ensembl	start_codon	27178870	27178872	0	-	0	gene_id "ENSRNOG00000030149"; gene_version "8"; transcript_id "ENSRNOT00000131643"; transcript_version "1"; exon_number "2"; gene_name "Adgrl3"; gene_source "ensembl"; gene_biotype "protein_coding"; transcript_name "Adgrl3-210"; transcript_source "ensembl"; transcript_biotype "protein_coding";
14	ensembl	five_prime_utr	27178873	27179051	0	-	.	gene_id "ENSRNOG00000030149"; gene_version "8"; transcript_id "ENSRNOT00000059942"; transcript_version "7"; gene_name "Adgrl3"; gene_source "ensembl"; gene_biotype "protein_coding"; transcript_name "Adgrl3-203"; transcript_source "ensembl"; transcript_biotype "protein_coding";
14	ensembl	five_prime_utr	27178873	27179051	0	-	.	gene_id "ENSRNOG00000030149"; gene_version "8"; transcript_id "ENSRNOT00000100277"; transcript_version "2"; gene_name "Adgrl3"; gene_source "ensembl"; gene_biotype "protein_coding"; transcript_name "Adgrl3-204"; transcript_source "ensembl"; transcript_biotype "protein_coding";
14	ensembl	five_prime_utr	27178873	27179051	0	-	.	gene_id "ENSRNOG00000030149"; gene_version "8"; transcript_id "ENSRNOT00000044659"; transcript_version "7"; gene_name "Adgrl3"; gene_source "ensembl"; gene_biotype "protein_coding"; transcript_name "Adgrl3-201"; transcript_source "ensembl"; transcript_biotype "protein_coding"; tag "Ensembl_canonical";
14	ensembl	five_prime_utr	27178873	27179051	0	-	.	gene_id "ENSRNOG00000030149"; gene_version "8"; transcript_id "ENSRNOT00000103416"; transcript_version "2"; gene_name "Adgrl3"; gene_source "ensembl"; gene_biotype "protein_coding"; transcript_name "Adgrl3-205"; transcript_source "ensembl"; transcript_biotype "protein_coding";
14	ensembl	five_prime_utr	27178873	27179051	0	-	.	gene_id "ENSRNOG00000030149"; gene_version "8"; transcript_id "ENSRNOT00000112583"; transcript_version "2"; gene_name "Adgrl3"; gene_source "ensembl"; gene_biotype "protein_coding"; transcript_name "Adgrl3-208"; transcript_source "ensembl"; transcript_biotype "protein_coding";
14	ensembl	five_prime_utr	27178873	27179051	0	-	.	gene_id "ENSRNOG00000030149"; gene_version "8"; transcript_id "ENSRNOT00000112920"; transcript_version "2"; gene_name "Adgrl3"; gene_source "ensembl"; gene_biotype "protein_coding"; transcript_name "Adgrl3-209"; transcript_source "ensembl"; transcript_biotype "protein_coding";
14	ensembl	five_prime_utr	27178873	27179051	0	-	.	gene_id "ENSRNOG00000030149"; gene_version "8"; transcript_id "ENSRNOT00000106702"; transcript_version "2"; gene_name "Adgrl3"; gene_source "ensembl"; gene_biotype "protein_coding"; transcript_name "Adgrl3-206"; transcript_source "ensembl"; transcript_biotype "protein_coding";
14	ensembl	five_prime_utr	27178873	27179051	0	-	.	gene_id "ENSRNOG00000030149"; gene_version "8"; transcript_id "ENSRNOT00000048175"; transcript_version "8"; gene_name "Adgrl3"; gene_source "ensembl"; gene_biotype "protein_coding"; transcript_name "Adgrl3-202"; transcript_source "ensembl"; transcript_biotype "protein_coding";
14	ensembl	five_prime_utr	27178873	27179051	0	-	.	gene_id "ENSRNOG00000030149"; gene_version "8"; transcript_id "ENSRNOT00000131643"; transcript_version "1"; gene_name "Adgrl3"; gene_source "ensembl"; gene_biotype "protein_coding"; transcript_name "Adgrl3-210"; transcript_source "ensembl"; transcript_biotype "protein_coding";
14	ensembl	exon	27280353	27280418	0	-	.	gene_id "ENSRNOG00000030149"; gene_version "8"; transcript_id "ENSRNOT00000059942"; transcript_version "7"; exon_number "1"; gene_name "Adgrl3"; gene_source "ensembl"; gene_biotype "protein_coding"; transcript_name "Adgrl3-203"; transcript_source "ensembl"; transcript_biotype "protein_coding"; exon_id "ENSRNOE00000617478"; exon_version "1";
14	ensembl	five_prime_utr	27280353	27280418	0	-	.	gene_id "ENSRNOG00000030149"; gene_version "8"; transcript_id "ENSRNOT00000059942"; transcript_version "7"; gene_name "Adgrl3"; gene_source "ensembl"; gene_biotype "protein_coding"; transcript_name "Adgrl3-203"; transcript_source "ensembl"; transcript_biotype "protein_coding";
14	ensembl	exon	27280353	27280418	0	-	.	gene_id "ENSRNOG00000030149"; gene_version "8"; transcript_id "ENSRNOT00000100277"; transcript_version "2"; exon_number "1"; gene_name "Adgrl3"; gene_source "ensembl"; gene_biotype "protein_coding"; transcript_name "Adgrl3-204"; transcript_source "ensembl"; transcript_biotype "protein_coding"; exon_id "ENSRNOE00000617478"; exon_version "1";
14	ensembl	five_prime_utr	27280353	27280418	0	-	.	gene_id "ENSRNOG00000030149"; gene_version "8"; transcript_id "ENSRNOT00000100277"; transcript_version "2"; gene_name "Adgrl3"; gene_source "ensembl"; gene_biotype "protein_coding"; transcript_name "Adgrl3-204"; transcript_source "ensembl"; transcript_biotype "protein_coding";
14	ensembl	exon	27280353	27280418	0	-	.	gene_id "ENSRNOG00000030149"; gene_version "8"; transcript_id "ENSRNOT00000044659"; transcript_version "7"; exon_number "1"; gene_name "Adgrl3"; gene_source "ensembl"; gene_biotype "protein_coding"; transcript_name "Adgrl3-201"; transcript_source "ensembl"; transcript_biotype "protein_coding"; exon_id "ENSRNOE00000617478"; exon_version "1"; tag "Ensembl_canonical";
14	ensembl	five_prime_utr	27280353	27280418	0	-	.	gene_id "ENSRNOG00000030149"; gene_version "8"; transcript_id "ENSRNOT00000044659"; transcript_version "7"; gene_name "Adgrl3"; gene_source "ensembl"; gene_biotype "protein_coding"; transcript_name "Adgrl3-201"; transcript_source "ensembl"; transcript_biotype "protein_coding"; tag "Ensembl_canonical";
14	ensembl	exon	27280353	27280418	0	-	.	gene_id "ENSRNOG00000030149"; gene_version "8"; transcript_id "ENSRNOT00000103416"; transcript_version "2"; exon_number "1"; gene_name "Adgrl3"; gene_source "ensembl"; gene_biotype "protein_coding"; transcript_name "Adgrl3-205"; transcript_source "ensembl"; transcript_biotype "protein_coding"; exon_id "ENSRNOE00000617478"; exon_version "1";
14	ensembl	five_prime_utr	27280353	27280418	0	-	.	gene_id "ENSRNOG00000030149"; gene_version "8"; transcript_id "ENSRNOT00000103416"; transcript_version "2"; gene_name "Adgrl3"; gene_source "ensembl"; gene_biotype "protein_coding"; transcript_name "Adgrl3-205"; transcript_source "ensembl"; transcript_biotype "protein_coding";
14	ensembl	exon	27280353	27280418	0	-	.	gene_id "ENSRNOG00000030149"; gene_version "8"; transcript_id "ENSRNOT00000112583"; transcript_version "2"; exon_number "1"; gene_name "Adgrl3"; gene_source "ensembl"; gene_biotype "protein_coding"; transcript_name "Adgrl3-208"; transcript_source "ensembl"; transcript_biotype "protein_coding"; exon_id "ENSRNOE00000617478"; exon_version "1";
14	ensembl	five_prime_utr	27280353	27280418	0	-	.	gene_id "ENSRNOG00000030149"; gene_version "8"; transcript_id "ENSRNOT00000112583"; transcript_version "2"; gene_name "Adgrl3"; gene_source "ensembl"; gene_biotype "protein_coding"; transcript_name "Adgrl3-208"; transcript_source "ensembl"; transcript_biotype "protein_coding";
14	ensembl	exon	27280353	27280418	0	-	.	gene_id "ENSRNOG00000030149"; gene_version "8"; transcript_id "ENSRNOT00000112920"; transcript_version "2"; exon_number "1"; gene_name "Adgrl3"; gene_source "ensembl"; gene_biotype "protein_coding"; transcript_name "Adgrl3-209"; transcript_source "ensembl"; transcript_biotype "protein_coding"; exon_id "ENSRNOE00000617478"; exon_version "1";
14	ensembl	five_prime_utr	27280353	27280418	0	-	.	gene_id "ENSRNOG00000030149"; gene_version "8"; transcript_id "ENSRNOT00000112920"; transcript_version "2"; gene_name "Adgrl3"; gene_source "ensembl"; gene_biotype "protein_coding"; transcript_name "Adgrl3-209"; transcript_source "ensembl"; transcript_biotype "protein_coding";
14	ensembl	exon	27280353	27280418	0	-	.	gene_id "ENSRNOG00000030149"; gene_version "8"; transcript_id "ENSRNOT00000106702"; transcript_version "2"; exon_number "1"; gene_name "Adgrl3"; gene_source "ensembl"; gene_biotype "protein_coding"; transcript_name "Adgrl3-206"; transcript_source "ensembl"; transcript_biotype "protein_coding"; exon_id "ENSRNOE00000617478"; exon_version "1";
14	ensembl	five_prime_utr	27280353	27280418	0	-	.	gene_id "ENSRNOG00000030149"; gene_version "8"; transcript_id "ENSRNOT00000106702"; transcript_version "2"; gene_name "Adgrl3"; gene_source "ensembl"; gene_biotype "protein_coding"; transcript_name "Adgrl3-206"; transcript_source "ensembl"; transcript_biotype "protein_coding";
14	ensembl	exon	27280353	27280418	0	-	.	gene_id "ENSRNOG00000030149"; gene_version "8"; transcript_id "ENSRNOT00000048175"; transcript_version "8"; exon_number "1"; gene_name "Adgrl3"; gene_source "ensembl"; gene_biotype "protein_coding"; transcript_name "Adgrl3-202"; transcript_source "ensembl"; transcript_biotype "protein_coding"; exon_id "ENSRNOE00000617478"; exon_version "1";
14	ensembl	five_prime_utr	27280353	27280418	0	-	.	gene_id "ENSRNOG00000030149"; gene_version "8"; transcript_id "ENSRNOT00000048175"; transcript_version "8"; gene_name "Adgrl3"; gene_source "ensembl"; gene_biotype "protein_coding"; transcript_name "Adgrl3-202"; transcript_source "ensembl"; transcript_biotype "protein_coding";
14	ensembl	exon	27280353	27280418	0	-	.	gene_id "ENSRNOG00000030149"; gene_version "8"; transcript_id "ENSRNOT00000131643"; transcript_version "1"; exon_number "1"; gene_name "Adgrl3"; gene_source "ensembl"; gene_biotype "protein_coding"; transcript_name "Adgrl3-210"; transcript_source "ensembl"; transcript_biotype "protein_coding"; exon_id "ENSRNOE00000617478"; exon_version "1";
14	ensembl	five_prime_utr	27280353	27280418	0	-	.	gene_id "ENSRNOG00000030149"; gene_version "8"; transcript_id "ENSRNOT00000131643"; transcript_version "1"; gene_name "Adgrl3"; gene_source "ensembl"; gene_biotype "protein_coding"; transcript_name "Adgrl3-210"; transcript_source "ensembl"; transcript_biotype "protein_coding";
14	ensembl	exon	27408180	27408637	0	-	.	gene_id "ENSRNOG00000088433"; gene_version "1"; transcript_id "ENSRNOT00000129031"; transcript_version "1"; exon_number "3"; gene_source "ensembl"; gene_biotype "lncRNA"; transcript_source "ensembl"; transcript_biotype "lncRNA"; exon_id "ENSRNOE00000691071"; exon_version "1"; tag "Ensembl_canonical";
14	ensembl	gene	27408180	27458529	0	-	.	gene_id "ENSRNOG00000088433"; gene_version "1"; gene_source "ensembl"; gene_biotype "lncRNA";
14	ensembl	transcript	27408180	27458529	0	-	.	gene_id "ENSRNOG00000088433"; gene_version "1"; transcript_id "ENSRNOT00000129031"; transcript_version "1"; gene_source "ensembl"; gene_biotype "lncRNA"; transcript_source "ensembl"; transcript_biotype "lncRNA"; tag "Ensembl_canonical";
14	ensembl	exon	27411675	27411705	0	-	.	gene_id "ENSRNOG00000088433"; gene_version "1"; transcript_id "ENSRNOT00000129031"; transcript_version "1"; exon_number "2"; gene_source "ensembl"; gene_biotype "lncRNA"; transcript_source "ensembl"; transcript_biotype "lncRNA"; exon_id "ENSRNOE00000631314"; exon_version "1"; tag "Ensembl_canonical";
14	ensembl	exon	27457991	27458529	0	-	.	gene_id "ENSRNOG00000088433"; gene_version "1"; transcript_id "ENSRNOT00000129031"; transcript_version "1"; exon_number "1"; gene_source "ensembl"; gene_biotype "lncRNA"; transcript_source "ensembl"; transcript_biotype "lncRNA"; exon_id "ENSRNOE00000805262"; exon_version "1"; tag "Ensembl_canonical";
14	sraer114_es	exon	27721586	27722009	0.0363181776082262	-	.	gene_id "sraer114_gene_60697"; transcript_id "sraer114_gene_60697_tx_1"; exon_id "14_27721586_27722009_-"; exonnum "2"; txlen "602";
14	sraer114_ss	exon	27726269	27726446	0.0363181776082262	-	.	gene_id "sraer114_gene_60697"; transcript_id "sraer114_gene_60697_tx_1"; exon_id "14_27726269_27726446_-"; exonnum "1"; txlen "602";
14	sraer114_es	exon	28130458	28130975	0.16240014727369	-	.	gene_id "sraer114_gene_60840"; transcript_id "sraer114_gene_60840_tx_1"; exon_id "14_28130458_28130975_-"; exonnum "5"; txlen "917";
14	sraer114_es	exon	28130458	28130975	0.00664776413491934	-	.	gene_id "sraer114_gene_60840"; transcript_id "sraer114_gene_60840_tx_11"; exon_id "14_28130458_28130975_-"; exonnum "10"; txlen "1523";
14	sraer114_es	exon	28130458	28130975	0.00664776413491934	-	.	gene_id "sraer114_gene_60840"; transcript_id "sraer114_gene_60840_tx_12"; exon_id "14_28130458_28130975_-"; exonnum "11"; txlen "1668";
14	sraer114_es	exon	28130458	28130975	0.00664776413491934	-	.	gene_id "sraer114_gene_60840"; transcript_id "sraer114_gene_60840_tx_13"; exon_id "14_28130458_28130975_-"; exonnum "10"; txlen "1481";
14	sraer114_es	exon	28130458	28130975	0.00664776413491934	-	.	gene_id "sraer114_gene_60840"; transcript_id "sraer114_gene_60840_tx_14"; exon_id "14_28130458_28130975_-"; exonnum "11"; txlen "1626";
14	sraer114_es	exon	28130458	28130975	0.103905307497384	-	.	gene_id "sraer114_gene_60840"; transcript_id "sraer114_gene_60840_tx_2"; exon_id "14_28130458_28130975_-"; exonnum "5"; txlen "955";
14	sraer114_es	exon	28130458	28130975	0.101211466191897	-	.	gene_id "sraer114_gene_60840"; transcript_id "sraer114_gene_60840_tx_3"; exon_id "14_28130458_28130975_-"; exonnum "6"; txlen "1010";
14	sraer114_es	exon	28130458	28130975	0.0423317919433788	-	.	gene_id "sraer114_gene_60840"; transcript_id "sraer114_gene_60840_tx_4"; exon_id "14_28130458_28130975_-"; exonnum "6"; txlen "1048";
14	sraer114_es	exon	28130458	28130975	0.010304034409125	-	.	gene_id "sraer114_gene_60840"; transcript_id "sraer114_gene_60840_tx_5"; exon_id "14_28130458_28130975_-"; exonnum "9"; txlen "1390";
14	sraer114_es	exon	28130458	28130975	0.00930686978888708	-	.	gene_id "sraer114_gene_60840"; transcript_id "sraer114_gene_60840_tx_6"; exon_id "14_28130458_28130975_-"; exonnum "10"; txlen "1535";
14	sraer114_es	exon	28130458	28130975	0.00797731696190321	-	.	gene_id "sraer114_gene_60840"; transcript_id "sraer114_gene_60840_tx_7"; exon_id "14_28130458_28130975_-"; exonnum "9"; txlen "1348";
14	sraer114_es	exon	28130458	28130975	0.00797731696190321	-	.	gene_id "sraer114_gene_60840"; transcript_id "sraer114_gene_60840_tx_8"; exon_id "14_28130458_28130975_-"; exonnum "10"; txlen "1493";
14	sraer114_mid	exon	28132136	28132193	0.16240014727369	-	.	gene_id "sraer114_gene_60840"; transcript_id "sraer114_gene_60840_tx_1"; exon_id "14_28132136_28132193_-"; exonnum "4"; txlen "917";
14	sraer114_mid	exon	28132136	28132193	0.00664776413491934	-	.	gene_id "sraer114_gene_60840"; transcript_id "sraer114_gene_60840_tx_11"; exon_id "14_28132136_28132193_-"; exonnum "9"; txlen "1523";
14	sraer114_mid	exon	28132136	28132193	0.00664776413491934	-	.	gene_id "sraer114_gene_60840"; transcript_id "sraer114_gene_60840_tx_12"; exon_id "14_28132136_28132193_-"; exonnum "10"; txlen "1668";
14	sraer114_mid	exon	28132136	28132193	0.00664776413491934	-	.	gene_id "sraer114_gene_60840"; transcript_id "sraer114_gene_60840_tx_13"; exon_id "14_28132136_28132193_-"; exonnum "9"; txlen "1481";
14	sraer114_mid	exon	28132136	28132193	0.00664776413491934	-	.	gene_id "sraer114_gene_60840"; transcript_id "sraer114_gene_60840_tx_14"; exon_id "14_28132136_28132193_-"; exonnum "10"; txlen "1626";
14	sraer114_mid	exon	28132136	28132193	0.103905307497384	-	.	gene_id "sraer114_gene_60840"; transcript_id "sraer114_gene_60840_tx_2"; exon_id "14_28132136_28132193_-"; exonnum "4"; txlen "955";
14	sraer114_mid	exon	28132136	28132193	0.101211466191897	-	.	gene_id "sraer114_gene_60840"; transcript_id "sraer114_gene_60840_tx_3"; exon_id "14_28132136_28132193_-"; exonnum "5"; txlen "1010";
14	sraer114_mid	exon	28132136	28132193	0.0423317919433788	-	.	gene_id "sraer114_gene_60840"; transcript_id "sraer114_gene_60840_tx_4"; exon_id "14_28132136_28132193_-"; exonnum "5"; txlen "1048";
14	sraer114_mid	exon	28132136	28132193	0.010304034409125	-	.	gene_id "sraer114_gene_60840"; transcript_id "sraer114_gene_60840_tx_5"; exon_id "14_28132136_28132193_-"; exonnum "8"; txlen "1390";
14	sraer114_mid	exon	28132136	28132193	0.00930686978888708	-	.	gene_id "sraer114_gene_60840"; transcript_id "sraer114_gene_60840_tx_6"; exon_id "14_28132136_28132193_-"; exonnum "9"; txlen "1535";
14	sraer114_mid	exon	28132136	28132193	0.00797731696190321	-	.	gene_id "sraer114_gene_60840"; transcript_id "sraer114_gene_60840_tx_7"; exon_id "14_28132136_28132193_-"; exonnum "8"; txlen "1348";
14	sraer114_mid	exon	28132136	28132193	0.00797731696190321	-	.	gene_id "sraer114_gene_60840"; transcript_id "sraer114_gene_60840_tx_8"; exon_id "14_28132136_28132193_-"; exonnum "9"; txlen "1493";
14	sraer114_mid	exon	28145189	28145278	0.16240014727369	-	.	gene_id "sraer114_gene_60840"; transcript_id "sraer114_gene_60840_tx_1"; exon_id "14_28145189_28145278_-"; exonnum "3"; txlen "917";
14	sraer114_mid	exon	28145189	28145278	0.00664776413491934	-	.	gene_id "sraer114_gene_60840"; transcript_id "sraer114_gene_60840_tx_11"; exon_id "14_28145189_28145278_-"; exonnum "8"; txlen "1523";
14	sraer114_mid	exon	28145189	28145278	0.00664776413491934	-	.	gene_id "sraer114_gene_60840"; transcript_id "sraer114_gene_60840_tx_12"; exon_id "14_28145189_28145278_-"; exonnum "9"; txlen "1668";
14	sraer114_mid	exon	28145189	28145278	0.00664776413491934	-	.	gene_id "sraer114_gene_60840"; transcript_id "sraer114_gene_60840_tx_13"; exon_id "14_28145189_28145278_-"; exonnum "8"; txlen "1481";
14	sraer114_mid	exon	28145189	28145278	0.00664776413491934	-	.	gene_id "sraer114_gene_60840"; transcript_id "sraer114_gene_60840_tx_14"; exon_id "14_28145189_28145278_-"; exonnum "9"; txlen "1626";
14	sraer114_mid	exon	28145189	28145278	0.103905307497384	-	.	gene_id "sraer114_gene_60840"; transcript_id "sraer114_gene_60840_tx_2"; exon_id "14_28145189_28145278_-"; exonnum "3"; txlen "955";
14	sraer114_mid	exon	28145189	28145278	0.101211466191897	-	.	gene_id "sraer114_gene_60840"; transcript_id "sraer114_gene_60840_tx_3"; exon_id "14_28145189_28145278_-"; exonnum "4"; txlen "1010";
14	sraer114_mid	exon	28145189	28145278	0.0423317919433788	-	.	gene_id "sraer114_gene_60840"; transcript_id "sraer114_gene_60840_tx_4"; exon_id "14_28145189_28145278_-"; exonnum "4"; txlen "1048";
14	sraer114_mid	exon	28145189	28145278	0.010304034409125	-	.	gene_id "sraer114_gene_60840"; transcript_id "sraer114_gene_60840_tx_5"; exon_id "14_28145189_28145278_-"; exonnum "7"; txlen "1390";
14	sraer114_mid	exon	28145189	28145278	0.00930686978888708	-	.	gene_id "sraer114_gene_60840"; transcript_id "sraer114_gene_60840_tx_6"; exon_id "14_28145189_28145278_-"; exonnum "8"; txlen "1535";
14	sraer114_mid	exon	28145189	28145278	0.00797731696190321	-	.	gene_id "sraer114_gene_60840"; transcript_id "sraer114_gene_60840_tx_7"; exon_id "14_28145189_28145278_-"; exonnum "7"; txlen "1348";
14	sraer114_mid	exon	28145189	28145278	0.00797731696190321	-	.	gene_id "sraer114_gene_60840"; transcript_id "sraer114_gene_60840_tx_8"; exon_id "14_28145189_28145278_-"; exonnum "8"; txlen "1493";
14	sraer114_mid	exon	28145661	28145783	0.16240014727369	-	.	gene_id "sraer114_gene_60840"; transcript_id "sraer114_gene_60840_tx_1"; exon_id "14_28145661_28145783_-"; exonnum "2"; txlen "917";
14	sraer114_mid	exon	28145661	28145783	0.00664776413491934	-	.	gene_id "sraer114_gene_60840"; transcript_id "sraer114_gene_60840_tx_11"; exon_id "14_28145661_28145783_-"; exonnum "7"; txlen "1523";
14	sraer114_mid	exon	28145661	28145783	0.00664776413491934	-	.	gene_id "sraer114_gene_60840"; transcript_id "sraer114_gene_60840_tx_12"; exon_id "14_28145661_28145783_-"; exonnum "8"; txlen "1668";
14	sraer114_mid	exon	28145661	28145783	0.00664776413491934	-	.	gene_id "sraer114_gene_60840"; transcript_id "sraer114_gene_60840_tx_13"; exon_id "14_28145661_28145783_-"; exonnum "7"; txlen "1481";
14	sraer114_mid	exon	28145661	28145783	0.00664776413491934	-	.	gene_id "sraer114_gene_60840"; transcript_id "sraer114_gene_60840_tx_14"; exon_id "14_28145661_28145783_-"; exonnum "8"; txlen "1626";
14	sraer114_mid	exon	28145661	28145783	0.103905307497384	-	.	gene_id "sraer114_gene_60840"; transcript_id "sraer114_gene_60840_tx_2"; exon_id "14_28145661_28145783_-"; exonnum "2"; txlen "955";
14	sraer114_mid	exon	28145661	28145783	0.101211466191897	-	.	gene_id "sraer114_gene_60840"; transcript_id "sraer114_gene_60840_tx_3"; exon_id "14_28145661_28145783_-"; exonnum "3"; txlen "1010";
14	sraer114_mid	exon	28145661	28145783	0.0423317919433788	-	.	gene_id "sraer114_gene_60840"; transcript_id "sraer114_gene_60840_tx_4"; exon_id "14_28145661_28145783_-"; exonnum "3"; txlen "1048";
14	sraer114_mid	exon	28145661	28145783	0.010304034409125	-	.	gene_id "sraer114_gene_60840"; transcript_id "sraer114_gene_60840_tx_5"; exon_id "14_28145661_28145783_-"; exonnum "6"; txlen "1390";
14	sraer114_mid	exon	28145661	28145783	0.00930686978888708	-	.	gene_id "sraer114_gene_60840"; transcript_id "sraer114_gene_60840_tx_6"; exon_id "14_28145661_28145783_-"; exonnum "7"; txlen "1535";
14	sraer114_mid	exon	28145661	28145783	0.00797731696190321	-	.	gene_id "sraer114_gene_60840"; transcript_id "sraer114_gene_60840_tx_7"; exon_id "14_28145661_28145783_-"; exonnum "6"; txlen "1348";
14	sraer114_mid	exon	28145661	28145783	0.00797731696190321	-	.	gene_id "sraer114_gene_60840"; transcript_id "sraer114_gene_60840_tx_8"; exon_id "14_28145661_28145783_-"; exonnum "7"; txlen "1493";
14	sraer114_mid	exon	28146994	28147086	0.101211466191897	-	.	gene_id "sraer114_gene_60840"; transcript_id "sraer114_gene_60840_tx_3"; exon_id "14_28146994_28147086_-"; exonnum "2"; txlen "1010";
14	sraer114_mid	exon	28146994	28147086	0.0423317919433788	-	.	gene_id "sraer114_gene_60840"; transcript_id "sraer114_gene_60840_tx_4"; exon_id "14_28146994_28147086_-"; exonnum "2"; txlen "1048";
14	sraer114_ss	exon	28147809	28147974	0.103905307497384	-	.	gene_id "sraer114_gene_60840"; transcript_id "sraer114_gene_60840_tx_2"; exon_id "14_28147809_28147974_-"; exonnum "1"; txlen "955";
14	sraer114_ss	exon	28147809	28147974	0.0423317919433788	-	.	gene_id "sraer114_gene_60840"; transcript_id "sraer114_gene_60840_tx_4"; exon_id "14_28147809_28147974_-"; exonnum "1"; txlen "1048";
14	sraer114_ss	exon	28147820	28147947	0.16240014727369	-	.	gene_id "sraer114_gene_60840"; transcript_id "sraer114_gene_60840_tx_1"; exon_id "14_28147820_28147947_-"; exonnum "1"; txlen "917";
14	sraer114_ss	exon	28147820	28147947	0.101211466191897	-	.	gene_id "sraer114_gene_60840"; transcript_id "sraer114_gene_60840_tx_3"; exon_id "14_28147820_28147947_-"; exonnum "1"; txlen "1010";
14	sraer114_mid	exon	28148728	28148872	0.00664776413491934	-	.	gene_id "sraer114_gene_60840"; transcript_id "sraer114_gene_60840_tx_12"; exon_id "14_28148728_28148872_-"; exonnum "7"; txlen "1668";
14	sraer114_mid	exon	28148728	28148872	0.00664776413491934	-	.	gene_id "sraer114_gene_60840"; transcript_id "sraer114_gene_60840_tx_14"; exon_id "14_28148728_28148872_-"; exonnum "7"; txlen "1626";
14	sraer114_mid	exon	28148728	28148872	0.00930686978888708	-	.	gene_id "sraer114_gene_60840"; transcript_id "sraer114_gene_60840_tx_6"; exon_id "14_28148728_28148872_-"; exonnum "6"; txlen "1535";
14	sraer114_mid	exon	28148728	28148872	0.00797731696190321	-	.	gene_id "sraer114_gene_60840"; transcript_id "sraer114_gene_60840_tx_8"; exon_id "14_28148728_28148872_-"; exonnum "6"; txlen "1493";
14	sraer114_mid	exon	28151912	28152055	0.00664776413491934	-	.	gene_id "sraer114_gene_60840"; transcript_id "sraer114_gene_60840_tx_11"; exon_id "14_28151912_28152055_-"; exonnum "6"; txlen "1523";
14	sraer114_mid	exon	28151912	28152055	0.00664776413491934	-	.	gene_id "sraer114_gene_60840"; transcript_id "sraer114_gene_60840_tx_12"; exon_id "14_28151912_28152055_-"; exonnum "6"; txlen "1668";
14	sraer114_mid	exon	28151912	28152055	0.00664776413491934	-	.	gene_id "sraer114_gene_60840"; transcript_id "sraer114_gene_60840_tx_13"; exon_id "14_28151912_28152055_-"; exonnum "6"; txlen "1481";
14	sraer114_mid	exon	28151912	28152055	0.00664776413491934	-	.	gene_id "sraer114_gene_60840"; transcript_id "sraer114_gene_60840_tx_14"; exon_id "14_28151912_28152055_-"; exonnum "6"; txlen "1626";
14	sraer114_mid	exon	28151912	28152055	0.010304034409125	-	.	gene_id "sraer114_gene_60840"; transcript_id "sraer114_gene_60840_tx_5"; exon_id "14_28151912_28152055_-"; exonnum "5"; txlen "1390";
14	sraer114_mid	exon	28151912	28152055	0.00930686978888708	-	.	gene_id "sraer114_gene_60840"; transcript_id "sraer114_gene_60840_tx_6"; exon_id "14_28151912_28152055_-"; exonnum "5"; txlen "1535";
14	sraer114_mid	exon	28151912	28152055	0.00797731696190321	-	.	gene_id "sraer114_gene_60840"; transcript_id "sraer114_gene_60840_tx_7"; exon_id "14_28151912_28152055_-"; exonnum "5"; txlen "1348";
14	sraer114_mid	exon	28151912	28152055	0.00797731696190321	-	.	gene_id "sraer114_gene_60840"; transcript_id "sraer114_gene_60840_tx_8"; exon_id "14_28151912_28152055_-"; exonnum "5"; txlen "1493";
14	sraer114_mid	exon	28153532	28153636	0.00664776413491934	-	.	gene_id "sraer114_gene_60840"; transcript_id "sraer114_gene_60840_tx_11"; exon_id "14_28153532_28153636_-"; exonnum "5"; txlen "1523";
14	sraer114_mid	exon	28153532	28153636	0.00664776413491934	-	.	gene_id "sraer114_gene_60840"; transcript_id "sraer114_gene_60840_tx_12"; exon_id "14_28153532_28153636_-"; exonnum "5"; txlen "1668";
14	sraer114_mid	exon	28153532	28153636	0.00664776413491934	-	.	gene_id "sraer114_gene_60840"; transcript_id "sraer114_gene_60840_tx_13"; exon_id "14_28153532_28153636_-"; exonnum "5"; txlen "1481";
14	sraer114_mid	exon	28153532	28153636	0.00664776413491934	-	.	gene_id "sraer114_gene_60840"; transcript_id "sraer114_gene_60840_tx_14"; exon_id "14_28153532_28153636_-"; exonnum "5"; txlen "1626";
14	sraer114_mid	exon	28153532	28153636	0.010304034409125	-	.	gene_id "sraer114_gene_60840"; transcript_id "sraer114_gene_60840_tx_5"; exon_id "14_28153532_28153636_-"; exonnum "4"; txlen "1390";
14	sraer114_mid	exon	28153532	28153636	0.00930686978888708	-	.	gene_id "sraer114_gene_60840"; transcript_id "sraer114_gene_60840_tx_6"; exon_id "14_28153532_28153636_-"; exonnum "4"; txlen "1535";
14	sraer114_mid	exon	28153532	28153636	0.00797731696190321	-	.	gene_id "sraer114_gene_60840"; transcript_id "sraer114_gene_60840_tx_7"; exon_id "14_28153532_28153636_-"; exonnum "4"; txlen "1348";
14	sraer114_mid	exon	28153532	28153636	0.00797731696190321	-	.	gene_id "sraer114_gene_60840"; transcript_id "sraer114_gene_60840_tx_8"; exon_id "14_28153532_28153636_-"; exonnum "4"; txlen "1493";
14	sraer114_mid	exon	28155826	28155958	0.00664776413491934	-	.	gene_id "sraer114_gene_60840"; transcript_id "sraer114_gene_60840_tx_11"; exon_id "14_28155826_28155958_-"; exonnum "4"; txlen "1523";
14	sraer114_mid	exon	28155826	28155958	0.00664776413491934	-	.	gene_id "sraer114_gene_60840"; transcript_id "sraer114_gene_60840_tx_12"; exon_id "14_28155826_28155958_-"; exonnum "4"; txlen "1668";
14	sraer114_mid	exon	28155826	28155958	0.00664776413491934	-	.	gene_id "sraer114_gene_60840"; transcript_id "sraer114_gene_60840_tx_13"; exon_id "14_28155826_28155958_-"; exonnum "4"; txlen "1481";
14	sraer114_mid	exon	28155826	28155958	0.00664776413491934	-	.	gene_id "sraer114_gene_60840"; transcript_id "sraer114_gene_60840_tx_14"; exon_id "14_28155826_28155958_-"; exonnum "4"; txlen "1626";
14	sraer114_mid	exon	28174711	28174754	0.00664776413491934	-	.	gene_id "sraer114_gene_60840"; transcript_id "sraer114_gene_60840_tx_11"; exon_id "14_28174711_28174754_-"; exonnum "3"; txlen "1523";
14	sraer114_mid	exon	28174711	28174754	0.00664776413491934	-	.	gene_id "sraer114_gene_60840"; transcript_id "sraer114_gene_60840_tx_12"; exon_id "14_28174711_28174754_-"; exonnum "3"; txlen "1668";
14	sraer114_mid	exon	28174711	28174754	0.00664776413491934	-	.	gene_id "sraer114_gene_60840"; transcript_id "sraer114_gene_60840_tx_13"; exon_id "14_28174711_28174754_-"; exonnum "3"; txlen "1481";
14	sraer114_mid	exon	28174711	28174754	0.00664776413491934	-	.	gene_id "sraer114_gene_60840"; transcript_id "sraer114_gene_60840_tx_14"; exon_id "14_28174711_28174754_-"; exonnum "3"; txlen "1626";
14	sraer114_mid	exon	28174711	28174754	0.010304034409125	-	.	gene_id "sraer114_gene_60840"; transcript_id "sraer114_gene_60840_tx_5"; exon_id "14_28174711_28174754_-"; exonnum "3"; txlen "1390";
14	sraer114_mid	exon	28174711	28174754	0.00930686978888708	-	.	gene_id "sraer114_gene_60840"; transcript_id "sraer114_gene_60840_tx_6"; exon_id "14_28174711_28174754_-"; exonnum "3"; txlen "1535";
14	sraer114_mid	exon	28174711	28174754	0.00797731696190321	-	.	gene_id "sraer114_gene_60840"; transcript_id "sraer114_gene_60840_tx_7"; exon_id "14_28174711_28174754_-"; exonnum "3"; txlen "1348";
14	sraer114_mid	exon	28174711	28174754	0.00797731696190321	-	.	gene_id "sraer114_gene_60840"; transcript_id "sraer114_gene_60840_tx_8"; exon_id "14_28174711_28174754_-"; exonnum "3"; txlen "1493";
14	sraer114_mid	exon	28199994	28200085	0.00664776413491934	-	.	gene_id "sraer114_gene_60840"; transcript_id "sraer114_gene_60840_tx_11"; exon_id "14_28199994_28200085_-"; exonnum "2"; txlen "1523";
14	sraer114_mid	exon	28199994	28200085	0.00664776413491934	-	.	gene_id "sraer114_gene_60840"; transcript_id "sraer114_gene_60840_tx_12"; exon_id "14_28199994_28200085_-"; exonnum "2"; txlen "1668";
14	sraer114_mid	exon	28199994	28200085	0.00664776413491934	-	.	gene_id "sraer114_gene_60840"; transcript_id "sraer114_gene_60840_tx_13"; exon_id "14_28199994_28200085_-"; exonnum "2"; txlen "1481";
14	sraer114_mid	exon	28199994	28200085	0.00664776413491934	-	.	gene_id "sraer114_gene_60840"; transcript_id "sraer114_gene_60840_tx_14"; exon_id "14_28199994_28200085_-"; exonnum "2"; txlen "1626";
14	sraer114_mid	exon	28199994	28200085	0.010304034409125	-	.	gene_id "sraer114_gene_60840"; transcript_id "sraer114_gene_60840_tx_5"; exon_id "14_28199994_28200085_-"; exonnum "2"; txlen "1390";
14	sraer114_mid	exon	28199994	28200085	0.00930686978888708	-	.	gene_id "sraer114_gene_60840"; transcript_id "sraer114_gene_60840_tx_6"; exon_id "14_28199994_28200085_-"; exonnum "2"; txlen "1535";
14	sraer114_mid	exon	28199994	28200085	0.00797731696190321	-	.	gene_id "sraer114_gene_60840"; transcript_id "sraer114_gene_60840_tx_7"; exon_id "14_28199994_28200085_-"; exonnum "2"; txlen "1348";
14	sraer114_mid	exon	28199994	28200085	0.00797731696190321	-	.	gene_id "sraer114_gene_60840"; transcript_id "sraer114_gene_60840_tx_8"; exon_id "14_28199994_28200085_-"; exonnum "2"; txlen "1493";
14	sraer114_ss	exon	28200190	28200405	0.00664776413491934	-	.	gene_id "sraer114_gene_60840"; transcript_id "sraer114_gene_60840_tx_11"; exon_id "14_28200190_28200405_-"; exonnum "1"; txlen "1523";
14	sraer114_ss	exon	28200190	28200405	0.00664776413491934	-	.	gene_id "sraer114_gene_60840"; transcript_id "sraer114_gene_60840_tx_12"; exon_id "14_28200190_28200405_-"; exonnum "1"; txlen "1668";
14	sraer114_ss	exon	28200190	28200405	0.010304034409125	-	.	gene_id "sraer114_gene_60840"; transcript_id "sraer114_gene_60840_tx_5"; exon_id "14_28200190_28200405_-"; exonnum "1"; txlen "1390";
14	sraer114_ss	exon	28200190	28200405	0.00930686978888708	-	.	gene_id "sraer114_gene_60840"; transcript_id "sraer114_gene_60840_tx_6"; exon_id "14_28200190_28200405_-"; exonnum "1"; txlen "1535";
14	sraer114_ss	exon	28200203	28200376	0.00664776413491934	-	.	gene_id "sraer114_gene_60840"; transcript_id "sraer114_gene_60840_tx_13"; exon_id "14_28200203_28200376_-"; exonnum "1"; txlen "1481";
14	sraer114_ss	exon	28200203	28200376	0.00664776413491934	-	.	gene_id "sraer114_gene_60840"; transcript_id "sraer114_gene_60840_tx_14"; exon_id "14_28200203_28200376_-"; exonnum "1"; txlen "1626";
14	sraer114_ss	exon	28200203	28200376	0.00797731696190321	-	.	gene_id "sraer114_gene_60840"; transcript_id "sraer114_gene_60840_tx_7"; exon_id "14_28200203_28200376_-"; exonnum "1"; txlen "1348";
14	sraer114_ss	exon	28200203	28200376	0.00797731696190321	-	.	gene_id "sraer114_gene_60840"; transcript_id "sraer114_gene_60840_tx_8"; exon_id "14_28200203_28200376_-"; exonnum "1"; txlen "1493";
14	sraer114_es	exon	28280288	28281723	0.0382246437757862	-	.	gene_id "sraer114_gene_66274"; transcript_id "sraer114_gene_66274_tx_1"; exon_id "14_28280288_28281723_-"; exonnum "4"; txlen "1705";
14	sraer114_es	exon	28280288	28281723	0.0339035970880886	-	.	gene_id "sraer114_gene_66274"; transcript_id "sraer114_gene_66274_tx_2"; exon_id "14_28280288_28281723_-"; exonnum "3"; txlen "1661";
14	sraer114_es	exon	28280288	28281723	0.0139603046833306	-	.	gene_id "sraer114_gene_66274"; transcript_id "sraer114_gene_66274_tx_3"; exon_id "14_28280288_28281723_-"; exonnum "4"; txlen "1769";
14	sraer114_es	exon	28280288	28281723	0.00631537592817338	-	.	gene_id "sraer114_gene_66274"; transcript_id "sraer114_gene_66274_tx_4"; exon_id "14_28280288_28281723_-"; exonnum "5"; txlen "1813";
14	sraer114_mid	exon	28282142	28282272	0.0382246437757862	-	.	gene_id "sraer114_gene_66274"; transcript_id "sraer114_gene_66274_tx_1"; exon_id "14_28282142_28282272_-"; exonnum "3"; txlen "1705";
14	sraer114_mid	exon	28282142	28282272	0.0339035970880886	-	.	gene_id "sraer114_gene_66274"; transcript_id "sraer114_gene_66274_tx_2"; exon_id "14_28282142_28282272_-"; exonnum "2"; txlen "1661";
14	sraer114_mid	exon	28282142	28282272	0.0139603046833306	-	.	gene_id "sraer114_gene_66274"; transcript_id "sraer114_gene_66274_tx_3"; exon_id "14_28282142_28282272_-"; exonnum "3"; txlen "1769";
14	sraer114_mid	exon	28282142	28282272	0.00631537592817338	-	.	gene_id "sraer114_gene_66274"; transcript_id "sraer114_gene_66274_tx_4"; exon_id "14_28282142_28282272_-"; exonnum "4"; txlen "1813";
14	sraer114_mid	exon	28302182	28302225	0.0382246437757862	-	.	gene_id "sraer114_gene_66274"; transcript_id "sraer114_gene_66274_tx_1"; exon_id "14_28302182_28302225_-"; exonnum "2"; txlen "1705";
14	sraer114_mid	exon	28302182	28302225	0.00631537592817338	-	.	gene_id "sraer114_gene_66274"; transcript_id "sraer114_gene_66274_tx_4"; exon_id "14_28302182_28302225_-"; exonnum "3"; txlen "1813";
14	sraer114_mid	exon	28337645	28337752	0.0139603046833306	-	.	gene_id "sraer114_gene_66274"; transcript_id "sraer114_gene_66274_tx_3"; exon_id "14_28337645_28337752_-"; exonnum "2"; txlen "1769";
14	sraer114_mid	exon	28337645	28337752	0.00631537592817338	-	.	gene_id "sraer114_gene_66274"; transcript_id "sraer114_gene_66274_tx_4"; exon_id "14_28337645_28337752_-"; exonnum "2"; txlen "1813";
14	sraer114_ss	exon	28339145	28339238	0.0382246437757862	-	.	gene_id "sraer114_gene_66274"; transcript_id "sraer114_gene_66274_tx_1"; exon_id "14_28339145_28339238_-"; exonnum "1"; txlen "1705";
14	sraer114_ss	exon	28339145	28339238	0.0339035970880886	-	.	gene_id "sraer114_gene_66274"; transcript_id "sraer114_gene_66274_tx_2"; exon_id "14_28339145_28339238_-"; exonnum "1"; txlen "1661";
14	sraer114_ss	exon	28339145	28339238	0.0139603046833306	-	.	gene_id "sraer114_gene_66274"; transcript_id "sraer114_gene_66274_tx_3"; exon_id "14_28339145_28339238_-"; exonnum "1"; txlen "1769";
14	sraer114_ss	exon	28339145	28339238	0.00631537592817338	-	.	gene_id "sraer114_gene_66274"; transcript_id "sraer114_gene_66274_tx_4"; exon_id "14_28339145_28339238_-"; exonnum "1"; txlen "1813";
14	ensembl	gene	28364000	28364256	0	-	.	gene_id "ENSRNOG00000059490"; gene_version "3"; gene_name "RNaseP_nuc"; gene_source "ensembl"; gene_biotype "ribozyme";
14	ensembl	transcript	28364000	28364256	0	-	.	gene_id "ENSRNOG00000059490"; gene_version "3"; transcript_id "ENSRNOT00000083534"; transcript_version "3"; gene_name "RNaseP_nuc"; gene_source "ensembl"; gene_biotype "ribozyme"; transcript_name "RNaseP_nuc-224"; transcript_source "ensembl"; transcript_biotype "ribozyme"; tag "Ensembl_canonical";
14	ensembl	exon	28364000	28364256	0	-	.	gene_id "ENSRNOG00000059490"; gene_version "3"; transcript_id "ENSRNOT00000083534"; transcript_version "3"; exon_number "1"; gene_name "RNaseP_nuc"; gene_source "ensembl"; gene_biotype "ribozyme"; transcript_name "RNaseP_nuc-224"; transcript_source "ensembl"; transcript_biotype "ribozyme"; exon_id "ENSRNOE00000563839"; exon_version "2"; tag "Ensembl_canonical";
14	sraer114_es	exon	28387853	28388213	0.0116335872361089	-	.	gene_id "sraer114_gene_67947"; transcript_id "sraer114_gene_67947_tx_2"; exon_id "14_28387853_28388213_-"; exonnum "2"; txlen "690";
14	sraer114_ss	exon	28396247	28396575	0.0116335872361089	-	.	gene_id "sraer114_gene_67947"; transcript_id "sraer114_gene_67947_tx_2"; exon_id "14_28396247_28396575_-"; exonnum "1"; txlen "690";
14	ensembl	gene	28448115	28448221	0	-	.	gene_id "ENSRNOG00000056158"; gene_version "3"; gene_name "LOC120096755"; gene_source "ensembl"; gene_biotype "snRNA";
14	ensembl	transcript	28448115	28448221	0	-	.	gene_id "ENSRNOG00000056158"; gene_version "3"; transcript_id "ENSRNOT00000087791"; transcript_version "3"; gene_name "LOC120096755"; gene_source "ensembl"; gene_biotype "snRNA"; transcript_name "LOC120096755-201"; transcript_source "ensembl"; transcript_biotype "snRNA"; tag "Ensembl_canonical";
14	ensembl	exon	28448115	28448221	0	-	.	gene_id "ENSRNOG00000056158"; gene_version "3"; transcript_id "ENSRNOT00000087791"; transcript_version "3"; exon_number "1"; gene_name "LOC120096755"; gene_source "ensembl"; gene_biotype "snRNA"; transcript_name "LOC120096755-201"; transcript_source "ensembl"; transcript_biotype "snRNA"; exon_id "ENSRNOE00000536688"; exon_version "1"; tag "Ensembl_canonical";
14	ensembl	gene	28668244	28668370	0	-	.	gene_id "ENSRNOG00000055559"; gene_version "3"; gene_name "LOC120096787"; gene_source "ensembl"; gene_biotype "snoRNA";
14	ensembl	transcript	28668244	28668370	0	-	.	gene_id "ENSRNOG00000055559"; gene_version "3"; transcript_id "ENSRNOT00000088779"; transcript_version "3"; gene_name "LOC120096787"; gene_source "ensembl"; gene_biotype "snoRNA"; transcript_name "LOC120096787-201"; transcript_source "ensembl"; transcript_biotype "snoRNA"; tag "Ensembl_canonical";
14	ensembl	exon	28668244	28668370	0	-	.	gene_id "ENSRNOG00000055559"; gene_version "3"; transcript_id "ENSRNOT00000088779"; transcript_version "3"; exon_number "1"; gene_name "LOC120096787"; gene_source "ensembl"; gene_biotype "snoRNA"; transcript_name "LOC120096787-201"; transcript_source "ensembl"; transcript_biotype "snoRNA"; exon_id "ENSRNOE00000544381"; exon_version "1"; tag "Ensembl_canonical";
14	sraer114_es	exon	29303648	29303767	0.449869824087078	-	.	gene_id "sraer114_gene_53020"; transcript_id "sraer114_gene_53020_tx_10"; exon_id "14_29303648_29303767_-"; exonnum "5"; txlen "664";
14	sraer114_es	exon	29303648	29303767	0.449869824087078	-	.	gene_id "sraer114_gene_53020"; transcript_id "sraer114_gene_53020_tx_11"; exon_id "14_29303648_29303767_-"; exonnum "4"; txlen "597";
14	sraer114_es	exon	29303648	29303767	0.449869824087078	-	.	gene_id "sraer114_gene_53020"; transcript_id "sraer114_gene_53020_tx_13"; exon_id "14_29303648_29303767_-"; exonnum "4"; txlen "503";
14	sraer114_es	exon	29303648	29303767	0.449869824087078	-	.	gene_id "sraer114_gene_53020"; transcript_id "sraer114_gene_53020_tx_8"; exon_id "14_29303648_29303767_-"; exonnum "5"; txlen "758";
14	sraer114_es	exon	29303648	29303767	0.449869824087078	-	.	gene_id "sraer114_gene_53020"; transcript_id "sraer114_gene_53020_tx_9"; exon_id "14_29303648_29303767_-"; exonnum "5"; txlen "563";
14	sraer114_es	exon	29326580	29327136	0.664672532885413	-	.	gene_id "sraer114_gene_53020"; transcript_id "sraer114_gene_53020_tx_2"; exon_id "14_29326580_29327136_-"; exonnum "4"; txlen "1034";
14	sraer114_es	exon	29326580	29327136	0.664672532885413	-	.	gene_id "sraer114_gene_53020"; transcript_id "sraer114_gene_53020_tx_3"; exon_id "14_29326580_29327136_-"; exonnum "4"; txlen "839";
14	sraer114_es	exon	29326580	29327136	0.664672532885413	-	.	gene_id "sraer114_gene_53020"; transcript_id "sraer114_gene_53020_tx_4"; exon_id "14_29326580_29327136_-"; exonnum "4"; txlen "940";
14	sraer114_es	exon	29326580	29327136	0.494451518365978	-	.	gene_id "sraer114_gene_53020"; transcript_id "sraer114_gene_53020_tx_5"; exon_id "14_29326580_29327136_-"; exonnum "5"; txlen "1195";
14	sraer114_es	exon	29326580	29327136	0.494451518365978	-	.	gene_id "sraer114_gene_53020"; transcript_id "sraer114_gene_53020_tx_6"; exon_id "14_29326580_29327136_-"; exonnum "5"; txlen "1000";
14	sraer114_es	exon	29326580	29327136	0.494451518365978	-	.	gene_id "sraer114_gene_53020"; transcript_id "sraer114_gene_53020_tx_7"; exon_id "14_29326580_29327136_-"; exonnum "5"; txlen "1101";
14	sraer114_mid	exon	29327620	29327685	0.449869824087078	-	.	gene_id "sraer114_gene_53020"; transcript_id "sraer114_gene_53020_tx_10"; exon_id "14_29327620_29327685_-"; exonnum "4"; txlen "664";
14	sraer114_mid	exon	29327620	29327685	0.449869824087078	-	.	gene_id "sraer114_gene_53020"; transcript_id "sraer114_gene_53020_tx_11"; exon_id "14_29327620_29327685_-"; exonnum "3"; txlen "597";
14	sraer114_mid	exon	29327620	29327685	0.449869824087078	-	.	gene_id "sraer114_gene_53020"; transcript_id "sraer114_gene_53020_tx_13"; exon_id "14_29327620_29327685_-"; exonnum "3"; txlen "503";
14	sraer114_mid	exon	29327620	29327685	0.664672532885413	-	.	gene_id "sraer114_gene_53020"; transcript_id "sraer114_gene_53020_tx_2"; exon_id "14_29327620_29327685_-"; exonnum "3"; txlen "1034";
14	sraer114_mid	exon	29327620	29327685	0.664672532885413	-	.	gene_id "sraer114_gene_53020"; transcript_id "sraer114_gene_53020_tx_3"; exon_id "14_29327620_29327685_-"; exonnum "3"; txlen "839";
14	sraer114_mid	exon	29327620	29327685	0.664672532885413	-	.	gene_id "sraer114_gene_53020"; transcript_id "sraer114_gene_53020_tx_4"; exon_id "14_29327620_29327685_-"; exonnum "3"; txlen "940";
14	sraer114_mid	exon	29327620	29327685	0.494451518365978	-	.	gene_id "sraer114_gene_53020"; transcript_id "sraer114_gene_53020_tx_5"; exon_id "14_29327620_29327685_-"; exonnum "4"; txlen "1195";
14	sraer114_mid	exon	29327620	29327685	0.494451518365978	-	.	gene_id "sraer114_gene_53020"; transcript_id "sraer114_gene_53020_tx_6"; exon_id "14_29327620_29327685_-"; exonnum "4"; txlen "1000";
14	sraer114_mid	exon	29327620	29327685	0.494451518365978	-	.	gene_id "sraer114_gene_53020"; transcript_id "sraer114_gene_53020_tx_7"; exon_id "14_29327620_29327685_-"; exonnum "4"; txlen "1101";
14	sraer114_mid	exon	29327620	29327685	0.449869824087078	-	.	gene_id "sraer114_gene_53020"; transcript_id "sraer114_gene_53020_tx_8"; exon_id "14_29327620_29327685_-"; exonnum "4"; txlen "758";
14	sraer114_mid	exon	29327620	29327685	0.449869824087078	-	.	gene_id "sraer114_gene_53020"; transcript_id "sraer114_gene_53020_tx_9"; exon_id "14_29327620_29327685_-"; exonnum "4"; txlen "563";
14	sraer114_mid	exon	29350306	29350466	0.449869824087078	-	.	gene_id "sraer114_gene_53020"; transcript_id "sraer114_gene_53020_tx_10"; exon_id "14_29350306_29350466_-"; exonnum "3"; txlen "664";
14	sraer114_mid	exon	29350306	29350466	0.494451518365978	-	.	gene_id "sraer114_gene_53020"; transcript_id "sraer114_gene_53020_tx_5"; exon_id "14_29350306_29350466_-"; exonnum "3"; txlen "1195";
14	sraer114_mid	exon	29350306	29350466	0.494451518365978	-	.	gene_id "sraer114_gene_53020"; transcript_id "sraer114_gene_53020_tx_6"; exon_id "14_29350306_29350466_-"; exonnum "3"; txlen "1000";
14	sraer114_mid	exon	29350306	29350466	0.494451518365978	-	.	gene_id "sraer114_gene_53020"; transcript_id "sraer114_gene_53020_tx_7"; exon_id "14_29350306_29350466_-"; exonnum "3"; txlen "1101";
14	sraer114_mid	exon	29350306	29350466	0.449869824087078	-	.	gene_id "sraer114_gene_53020"; transcript_id "sraer114_gene_53020_tx_8"; exon_id "14_29350306_29350466_-"; exonnum "3"; txlen "758";
14	sraer114_mid	exon	29350306	29350466	0.449869824087078	-	.	gene_id "sraer114_gene_53020"; transcript_id "sraer114_gene_53020_tx_9"; exon_id "14_29350306_29350466_-"; exonnum "3"; txlen "563";
14	sraer114_mid	exon	29356329	29356496	0.449869824087078	-	.	gene_id "sraer114_gene_53020"; transcript_id "sraer114_gene_53020_tx_10"; exon_id "14_29356329_29356496_-"; exonnum "2"; txlen "664";
14	sraer114_mid	exon	29356329	29356496	0.449869824087078	-	.	gene_id "sraer114_gene_53020"; transcript_id "sraer114_gene_53020_tx_11"; exon_id "14_29356329_29356496_-"; exonnum "2"; txlen "597";
14	sraer114_mid	exon	29356329	29356496	0.449869824087078	-	.	gene_id "sraer114_gene_53020"; transcript_id "sraer114_gene_53020_tx_13"; exon_id "14_29356329_29356496_-"; exonnum "2"; txlen "503";
14	sraer114_mid	exon	29356329	29356496	0.664672532885413	-	.	gene_id "sraer114_gene_53020"; transcript_id "sraer114_gene_53020_tx_2"; exon_id "14_29356329_29356496_-"; exonnum "2"; txlen "1034";
14	sraer114_mid	exon	29356329	29356496	0.664672532885413	-	.	gene_id "sraer114_gene_53020"; transcript_id "sraer114_gene_53020_tx_3"; exon_id "14_29356329_29356496_-"; exonnum "2"; txlen "839";
14	sraer114_mid	exon	29356329	29356496	0.664672532885413	-	.	gene_id "sraer114_gene_53020"; transcript_id "sraer114_gene_53020_tx_4"; exon_id "14_29356329_29356496_-"; exonnum "2"; txlen "940";
14	sraer114_mid	exon	29356329	29356496	0.494451518365978	-	.	gene_id "sraer114_gene_53020"; transcript_id "sraer114_gene_53020_tx_5"; exon_id "14_29356329_29356496_-"; exonnum "2"; txlen "1195";
14	sraer114_mid	exon	29356329	29356496	0.494451518365978	-	.	gene_id "sraer114_gene_53020"; transcript_id "sraer114_gene_53020_tx_6"; exon_id "14_29356329_29356496_-"; exonnum "2"; txlen "1000";
14	sraer114_mid	exon	29356329	29356496	0.494451518365978	-	.	gene_id "sraer114_gene_53020"; transcript_id "sraer114_gene_53020_tx_7"; exon_id "14_29356329_29356496_-"; exonnum "2"; txlen "1101";
14	sraer114_mid	exon	29356329	29356496	0.449869824087078	-	.	gene_id "sraer114_gene_53020"; transcript_id "sraer114_gene_53020_tx_8"; exon_id "14_29356329_29356496_-"; exonnum "2"; txlen "758";
14	sraer114_mid	exon	29356329	29356496	0.449869824087078	-	.	gene_id "sraer114_gene_53020"; transcript_id "sraer114_gene_53020_tx_9"; exon_id "14_29356329_29356496_-"; exonnum "2"; txlen "563";
14	sraer114_ss	exon	29364136	29364378	0.449869824087078	-	.	gene_id "sraer114_gene_53020"; transcript_id "sraer114_gene_53020_tx_11"; exon_id "14_29364136_29364378_-"; exonnum "1"; txlen "597";
14	sraer114_ss	exon	29364136	29364378	0.664672532885413	-	.	gene_id "sraer114_gene_53020"; transcript_id "sraer114_gene_53020_tx_2"; exon_id "14_29364136_29364378_-"; exonnum "1"; txlen "1034";
14	sraer114_ss	exon	29364136	29364378	0.494451518365978	-	.	gene_id "sraer114_gene_53020"; transcript_id "sraer114_gene_53020_tx_5"; exon_id "14_29364136_29364378_-"; exonnum "1"; txlen "1195";
14	sraer114_ss	exon	29364136	29364378	0.449869824087078	-	.	gene_id "sraer114_gene_53020"; transcript_id "sraer114_gene_53020_tx_8"; exon_id "14_29364136_29364378_-"; exonnum "1"; txlen "758";
14	sraer114_ss	exon	29382434	29382582	0.449869824087078	-	.	gene_id "sraer114_gene_53020"; transcript_id "sraer114_gene_53020_tx_10"; exon_id "14_29382434_29382582_-"; exonnum "1"; txlen "664";
14	sraer114_ss	exon	29382434	29382582	0.449869824087078	-	.	gene_id "sraer114_gene_53020"; transcript_id "sraer114_gene_53020_tx_13"; exon_id "14_29382434_29382582_-"; exonnum "1"; txlen "503";
14	sraer114_ss	exon	29382434	29382582	0.664672532885413	-	.	gene_id "sraer114_gene_53020"; transcript_id "sraer114_gene_53020_tx_4"; exon_id "14_29382434_29382582_-"; exonnum "1"; txlen "940";
14	sraer114_ss	exon	29382434	29382582	0.494451518365978	-	.	gene_id "sraer114_gene_53020"; transcript_id "sraer114_gene_53020_tx_7"; exon_id "14_29382434_29382582_-"; exonnum "1"; txlen "1101";
14	sraer114_ss	exon	29387677	29387724	0.664672532885413	-	.	gene_id "sraer114_gene_53020"; transcript_id "sraer114_gene_53020_tx_3"; exon_id "14_29387677_29387724_-"; exonnum "1"; txlen "839";
14	sraer114_ss	exon	29387677	29387724	0.494451518365978	-	.	gene_id "sraer114_gene_53020"; transcript_id "sraer114_gene_53020_tx_6"; exon_id "14_29387677_29387724_-"; exonnum "1"; txlen "1000";
14	sraer114_ss	exon	29387677	29387724	0.449869824087078	-	.	gene_id "sraer114_gene_53020"; transcript_id "sraer114_gene_53020_tx_9"; exon_id "14_29387677_29387724_-"; exonnum "1"; txlen "563";
14	sraer114_es	exon	29389963	29390611	0.920004054664566	-	.	gene_id "sraer114_gene_53020"; transcript_id "sraer114_gene_53020_tx_1"; exon_id "14_29389963_29390611_-"; exonnum "5"; txlen "947";
14	sraer114_es	exon	29389963	29390611	0.372865079423524	-	.	gene_id "sraer114_gene_53020"; transcript_id "sraer114_gene_53020_tx_14"; exon_id "14_29389963_29390611_-"; exonnum "4"; txlen "793";
14	sraer114_mid	exon	29390946	29390976	0.920004054664566	-	.	gene_id "sraer114_gene_53020"; transcript_id "sraer114_gene_53020_tx_1"; exon_id "14_29390946_29390976_-"; exonnum "4"; txlen "947";
14	sraer114_mid	exon	29390946	29390976	0.372865079423524	-	.	gene_id "sraer114_gene_53020"; transcript_id "sraer114_gene_53020_tx_14"; exon_id "14_29390946_29390976_-"; exonnum "3"; txlen "793";
14	sraer114_mid	exon	29391979	29392132	0.920004054664566	-	.	gene_id "sraer114_gene_53020"; transcript_id "sraer114_gene_53020_tx_1"; exon_id "14_29391979_29392132_-"; exonnum "3"; txlen "947";
14	sraer114_mid	exon	29395203	29395233	0.920004054664566	-	.	gene_id "sraer114_gene_53020"; transcript_id "sraer114_gene_53020_tx_1"; exon_id "14_29395203_29395233_-"; exonnum "2"; txlen "947";
14	sraer114_mid	exon	29395203	29395233	0.372865079423524	-	.	gene_id "sraer114_gene_53020"; transcript_id "sraer114_gene_53020_tx_14"; exon_id "14_29395203_29395233_-"; exonnum "2"; txlen "793";
14	sraer114_ss	exon	29403191	29403272	0.920004054664566	-	.	gene_id "sraer114_gene_53020"; transcript_id "sraer114_gene_53020_tx_1"; exon_id "14_29403191_29403272_-"; exonnum "1"; txlen "947";
14	sraer114_ss	exon	29403191	29403272	0.372865079423524	-	.	gene_id "sraer114_gene_53020"; transcript_id "sraer114_gene_53020_tx_14"; exon_id "14_29403191_29403272_-"; exonnum "1"; txlen "793";
14	ensembl	gene	29781935	29782064	0	-	.	gene_id "ENSRNOG00000057962"; gene_version "3"; gene_name "LOC120096810"; gene_source "ensembl"; gene_biotype "snoRNA";
14	ensembl	transcript	29781935	29782064	0	-	.	gene_id "ENSRNOG00000057962"; gene_version "3"; transcript_id "ENSRNOT00000082737"; transcript_version "3"; gene_name "LOC120096810"; gene_source "ensembl"; gene_biotype "snoRNA"; transcript_name "LOC120096810-201"; transcript_source "ensembl"; transcript_biotype "snoRNA"; tag "Ensembl_canonical";
14	ensembl	exon	29781935	29782064	0	-	.	gene_id "ENSRNOG00000057962"; gene_version "3"; transcript_id "ENSRNOT00000082737"; transcript_version "3"; exon_number "1"; gene_name "LOC120096810"; gene_source "ensembl"; gene_biotype "snoRNA"; transcript_name "LOC120096810-201"; transcript_source "ensembl"; transcript_biotype "snoRNA"; exon_id "ENSRNOE00000571307"; exon_version "1"; tag "Ensembl_canonical";
14	ensembl	exon	30666243	30666590	0	-	.	gene_id "ENSRNOG00000075079"; gene_version "1"; transcript_id "ENSRNOT00000173892"; transcript_version "1"; exon_number "3"; gene_source "ensembl"; gene_biotype "lncRNA"; transcript_source "ensembl"; transcript_biotype "lncRNA"; exon_id "ENSRNOE00000769123"; exon_version "1"; tag "Ensembl_canonical";
14	ensembl	gene	30666243	30700624	0	-	.	gene_id "ENSRNOG00000075079"; gene_version "1"; gene_source "ensembl"; gene_biotype "lncRNA";
14	ensembl	transcript	30666243	30700624	0	-	.	gene_id "ENSRNOG00000075079"; gene_version "1"; transcript_id "ENSRNOT00000173892"; transcript_version "1"; gene_source "ensembl"; gene_biotype "lncRNA"; transcript_source "ensembl"; transcript_biotype "lncRNA"; tag "Ensembl_canonical";
14	ensembl	exon	30666311	30666590	0	-	.	gene_id "ENSRNOG00000075079"; gene_version "1"; transcript_id "ENSRNOT00000164823"; transcript_version "1"; exon_number "3"; gene_source "ensembl"; gene_biotype "lncRNA"; transcript_source "ensembl"; transcript_biotype "lncRNA"; exon_id "ENSRNOE00000744376"; exon_version "1";
14	ENSEMBL114_rn	exon	30666311	30666590	0.332163447838985	-	.	gene_id "ENSRNOG00000075079"; transcript_id "ENSRNOG00000075079_tx_1"; exon_id "14_30666311_30666590_-"; exonnum "3"; txlen "585";
14	ensembl	transcript	30666311	30700382	0	-	.	gene_id "ENSRNOG00000075079"; gene_version "1"; transcript_id "ENSRNOT00000164823"; transcript_version "1"; gene_source "ensembl"; gene_biotype "lncRNA"; transcript_source "ensembl"; transcript_biotype "lncRNA";
14	ensembl	exon	30671501	30671745	0	-	.	gene_id "ENSRNOG00000075079"; gene_version "1"; transcript_id "ENSRNOT00000173892"; transcript_version "1"; exon_number "2"; gene_source "ensembl"; gene_biotype "lncRNA"; transcript_source "ensembl"; transcript_biotype "lncRNA"; exon_id "ENSRNOE00000672255"; exon_version "1"; tag "Ensembl_canonical";
14	ensembl	exon	30671501	30671745	0	-	.	gene_id "ENSRNOG00000075079"; gene_version "1"; transcript_id "ENSRNOT00000164823"; transcript_version "1"; exon_number "2"; gene_source "ensembl"; gene_biotype "lncRNA"; transcript_source "ensembl"; transcript_biotype "lncRNA"; exon_id "ENSRNOE00000672255"; exon_version "1";
14	ENSEMBL114_rn	exon	30671501	30671745	0.332163447838985	-	.	gene_id "ENSRNOG00000075079"; transcript_id "ENSRNOG00000075079_tx_1"; exon_id "14_30671501_30671745_-"; exonnum "2"; txlen "585";
14	sraer114_ss	exon	30676103	30676162	0.332163447838985	-	.	gene_id "ENSRNOG00000075079"; transcript_id "ENSRNOG00000075079_tx_1"; exon_id "14_30676103_30676162_-"; exonnum "1"; txlen "585";
14	ensembl	exon	30700299	30700382	0	-	.	gene_id "ENSRNOG00000075079"; gene_version "1"; transcript_id "ENSRNOT00000164823"; transcript_version "1"; exon_number "1"; gene_source "ensembl"; gene_biotype "lncRNA"; transcript_source "ensembl"; transcript_biotype "lncRNA"; exon_id "ENSRNOE00000819573"; exon_version "1";
14	ensembl	exon	30700529	30700624	0	-	.	gene_id "ENSRNOG00000075079"; gene_version "1"; transcript_id "ENSRNOT00000173892"; transcript_version "1"; exon_number "1"; gene_source "ensembl"; gene_biotype "lncRNA"; transcript_source "ensembl"; transcript_biotype "lncRNA"; exon_id "ENSRNOE00000727935"; exon_version "1"; tag "Ensembl_canonical";
14	ensembl	exon	30745269	30745772	0	-	.	gene_id "ENSRNOG00000077637"; gene_version "1"; transcript_id "ENSRNOT00000161179"; transcript_version "1"; exon_number "8"; gene_source "ensembl"; gene_biotype "lncRNA"; transcript_source "ensembl"; transcript_biotype "lncRNA"; exon_id "ENSRNOE00000763523"; exon_version "1"; tag "Ensembl_canonical";
14	ENSEMBL114_rn	exon	30745269	30745772	0.306788559942135	-	.	gene_id "ENSRNOG00000077637"; transcript_id "ENSRNOG00000077637_tx_12"; exon_id "14_30745269_30745772_-"; exonnum "8"; txlen "1442";
14	ENSEMBL114_rn	exon	30745269	30745772	0.213766840773691	-	.	gene_id "ENSRNOG00000077637"; transcript_id "ENSRNOG00000077637_tx_15"; exon_id "14_30745269_30745772_-"; exonnum "9"; txlen "1779";
14	ENSEMBL114_rn	exon	30745269	30745772	0.213766840773691	-	.	gene_id "ENSRNOG00000077637"; transcript_id "ENSRNOG00000077637_tx_16"; exon_id "14_30745269_30745772_-"; exonnum "9"; txlen "1540";
14	ENSEMBL114_rn	exon	30745269	30745772	0.164523588605847	-	.	gene_id "ENSRNOG00000077637"; transcript_id "ENSRNOG00000077637_tx_23"; exon_id "14_30745269_30745772_-"; exonnum "7"; txlen "1278";
14	ENSEMBL114_rn	exon	30745269	30745772	0.0643777607535994	-	.	gene_id "ENSRNOG00000077637"; transcript_id "ENSRNOG00000077637_tx_32"; exon_id "14_30745269_30745772_-"; exonnum "10"; txlen "1708";
14	ENSEMBL114_rn	exon	30745269	30745772	0.0643777607535994	-	.	gene_id "ENSRNOG00000077637"; transcript_id "ENSRNOG00000077637_tx_33"; exon_id "14_30745269_30745772_-"; exonnum "10"; txlen "1947";
14	ENSEMBL114_rn	exon	30745269	30745772	0.0574896577113284	-	.	gene_id "ENSRNOG00000077637"; transcript_id "ENSRNOG00000077637_tx_36"; exon_id "14_30745269_30745772_-"; exonnum "9"; txlen "1569";
14	ENSEMBL114_rn	exon	30745269	30745772	0.0574896577113284	-	.	gene_id "ENSRNOG00000077637"; transcript_id "ENSRNOG00000077637_tx_37"; exon_id "14_30745269_30745772_-"; exonnum "9"; txlen "1808";
14	ENSEMBL114_rn	exon	30745269	30745772	0.043736118487477	-	.	gene_id "ENSRNOG00000077637"; transcript_id "ENSRNOG00000077637_tx_42"; exon_id "14_30745269_30745772_-"; exonnum "6"; txlen "1419";
14	ENSEMBL114_rn	exon	30745269	30745772	0.0332388206745967	-	.	gene_id "ENSRNOG00000077637"; transcript_id "ENSRNOG00000077637_tx_48"; exon_id "14_30745269_30745772_-"; exonnum "3"; txlen "766";
14	ENSEMBL114_rn	exon	30745269	30745772	0.0288574887182547	-	.	gene_id "ENSRNOG00000077637"; transcript_id "ENSRNOG00000077637_tx_51"; exon_id "14_30745269_30745772_-"; exonnum "11"; txlen "1806";
14	ENSEMBL114_rn	exon	30745269	30745772	0.0288574887182547	-	.	gene_id "ENSRNOG00000077637"; transcript_id "ENSRNOG00000077637_tx_52"; exon_id "14_30745269_30745772_-"; exonnum "11"; txlen "2045";
14	ENSEMBL114_rn	exon	30745269	30745772	0.0217197586823497	-	.	gene_id "ENSRNOG00000077637"; transcript_id "ENSRNOG00000077637_tx_63"; exon_id "14_30745269_30745772_-"; exonnum "8"; txlen "1405";
14	ENSEMBL114_rn	exon	30745269	30745772	0.429719493671168	-	.	gene_id "ENSRNOG00000077637"; transcript_id "ENSRNOG00000077637_tx_7"; exon_id "14_30745269_30745772_-"; exonnum "2"; txlen "675";
14	ENSEMBL114_rn	exon	30745269	30745772	0.00058513511524489	-	.	gene_id "ENSRNOG00000077637"; transcript_id "ENSRNOG00000077637_tx_72"; exon_id "14_30745269_30745772_-"; exonnum "12"; txlen "2118";
14	ENSEMBL114_rn	exon	30745269	30745772	0.00058513511524489	-	.	gene_id "ENSRNOG00000077637"; transcript_id "ENSRNOG00000077637_tx_73"; exon_id "14_30745269_30745772_-"; exonnum "12"; txlen "1879";
14	ENSEMBL114_rn	exon	30745269	30745772	0.406114040864803	-	.	gene_id "ENSRNOG00000077637"; transcript_id "ENSRNOG00000077637_tx_8"; exon_id "14_30745269_30745772_-"; exonnum "5"; txlen "1187";
14	ensembl	transcript	30745269	30979380	0	-	.	gene_id "ENSRNOG00000077637"; gene_version "1"; transcript_id "ENSRNOT00000161179"; transcript_version "1"; gene_source "ensembl"; gene_biotype "lncRNA"; transcript_source "ensembl"; transcript_biotype "lncRNA"; tag "Ensembl_canonical";
14	ensembl	gene	30745269	31037480	0	-	.	gene_id "ENSRNOG00000077637"; gene_version "1"; gene_source "ensembl"; gene_biotype "lncRNA";
14	sraer114_ss	exon	30746634	30746804	0.429719493671168	-	.	gene_id "ENSRNOG00000077637"; transcript_id "ENSRNOG00000077637_tx_7"; exon_id "14_30746634_30746804_-"; exonnum "1"; txlen "675";
14	sraer114_mid	exon	30750114	30750791	0.034162197594256	-	.	gene_id "ENSRNOG00000077637"; transcript_id "ENSRNOG00000077637_tx_47"; exon_id "14_30750114_30750791_-"; exonnum "7"; txlen "1452";
14	sraer114_mid	exon	30750114	30750791	0.0244347285176434	-	.	gene_id "ENSRNOG00000077637"; transcript_id "ENSRNOG00000077637_tx_55"; exon_id "14_30750114_30750791_-"; exonnum "9"; txlen "1982";
14	sraer114_mid	exon	30750114	30750791	0.0244347285176434	-	.	gene_id "ENSRNOG00000077637"; transcript_id "ENSRNOG00000077637_tx_56"; exon_id "14_30750114_30750791_-"; exonnum "9"; txlen "1743";
14	sraer114_mid	exon	30750114	30750791	0.0244347285176434	-	.	gene_id "ENSRNOG00000077637"; transcript_id "ENSRNOG00000077637_tx_57"; exon_id "14_30750114_30750791_-"; exonnum "10"; txlen "2121";
14	sraer114_mid	exon	30750114	30750791	0.0244347285176434	-	.	gene_id "ENSRNOG00000077637"; transcript_id "ENSRNOG00000077637_tx_58"; exon_id "14_30750114_30750791_-"; exonnum "10"; txlen "1882";
14	sraer114_mid	exon	30750114	30750791	0.0169685614705857	-	.	gene_id "ENSRNOG00000077637"; transcript_id "ENSRNOG00000077637_tx_68"; exon_id "14_30750114_30750791_-"; exonnum "11"; txlen "2219";
14	sraer114_mid	exon	30750114	30750791	0.0169685614705857	-	.	gene_id "ENSRNOG00000077637"; transcript_id "ENSRNOG00000077637_tx_69"; exon_id "14_30750114_30750791_-"; exonnum "11"; txlen "1980";
14	ensembl	exon	30750713	30750791	0	-	.	gene_id "ENSRNOG00000077637"; gene_version "1"; transcript_id "ENSRNOT00000141828"; transcript_version "1"; exon_number "11"; gene_source "ensembl"; gene_biotype "lncRNA"; transcript_source "ensembl"; transcript_biotype "lncRNA"; exon_id "ENSRNOE00000757776"; exon_version "1";
14	ensembl	transcript	30750713	31037480	0	-	.	gene_id "ENSRNOG00000077637"; gene_version "1"; transcript_id "ENSRNOT00000141828"; transcript_version "1"; gene_source "ensembl"; gene_biotype "lncRNA"; transcript_source "ensembl"; transcript_biotype "lncRNA";
14	ensembl	exon	30753773	30753945	0	-	.	gene_id "ENSRNOG00000077637"; gene_version "1"; transcript_id "ENSRNOT00000161179"; transcript_version "1"; exon_number "7"; gene_source "ensembl"; gene_biotype "lncRNA"; transcript_source "ensembl"; transcript_biotype "lncRNA"; exon_id "ENSRNOE00000745867"; exon_version "1"; tag "Ensembl_canonical";
14	ensembl	exon	30753773	30753945	0	-	.	gene_id "ENSRNOG00000077637"; gene_version "1"; transcript_id "ENSRNOT00000141828"; transcript_version "1"; exon_number "10"; gene_source "ensembl"; gene_biotype "lncRNA"; transcript_source "ensembl"; transcript_biotype "lncRNA"; exon_id "ENSRNOE00000745867"; exon_version "1";
14	ENSEMBL114_rn	exon	30753773	30753945	0.306788559942135	-	.	gene_id "ENSRNOG00000077637"; transcript_id "ENSRNOG00000077637_tx_12"; exon_id "14_30753773_30753945_-"; exonnum "7"; txlen "1442";
14	ENSEMBL114_rn	exon	30753773	30753945	0.213766840773691	-	.	gene_id "ENSRNOG00000077637"; transcript_id "ENSRNOG00000077637_tx_15"; exon_id "14_30753773_30753945_-"; exonnum "8"; txlen "1779";
14	ENSEMBL114_rn	exon	30753773	30753945	0.213766840773691	-	.	gene_id "ENSRNOG00000077637"; transcript_id "ENSRNOG00000077637_tx_16"; exon_id "14_30753773_30753945_-"; exonnum "8"; txlen "1540";
14	ENSEMBL114_rn	exon	30753773	30753945	0.164523588605847	-	.	gene_id "ENSRNOG00000077637"; transcript_id "ENSRNOG00000077637_tx_23"; exon_id "14_30753773_30753945_-"; exonnum "6"; txlen "1278";
14	ENSEMBL114_rn	exon	30753773	30753945	0.0643777607535994	-	.	gene_id "ENSRNOG00000077637"; transcript_id "ENSRNOG00000077637_tx_32"; exon_id "14_30753773_30753945_-"; exonnum "9"; txlen "1708";
14	ENSEMBL114_rn	exon	30753773	30753945	0.0643777607535994	-	.	gene_id "ENSRNOG00000077637"; transcript_id "ENSRNOG00000077637_tx_33"; exon_id "14_30753773_30753945_-"; exonnum "9"; txlen "1947";
14	ENSEMBL114_rn	exon	30753773	30753945	0.0574896577113284	-	.	gene_id "ENSRNOG00000077637"; transcript_id "ENSRNOG00000077637_tx_36"; exon_id "14_30753773_30753945_-"; exonnum "8"; txlen "1569";
14	ENSEMBL114_rn	exon	30753773	30753945	0.0574896577113284	-	.	gene_id "ENSRNOG00000077637"; transcript_id "ENSRNOG00000077637_tx_37"; exon_id "14_30753773_30753945_-"; exonnum "8"; txlen "1808";
14	ENSEMBL114_rn	exon	30753773	30753945	0.043736118487477	-	.	gene_id "ENSRNOG00000077637"; transcript_id "ENSRNOG00000077637_tx_42"; exon_id "14_30753773_30753945_-"; exonnum "5"; txlen "1419";
14	ENSEMBL114_rn	exon	30753773	30753945	0.034162197594256	-	.	gene_id "ENSRNOG00000077637"; transcript_id "ENSRNOG00000077637_tx_47"; exon_id "14_30753773_30753945_-"; exonnum "6"; txlen "1452";
14	ENSEMBL114_rn	exon	30753773	30753945	0.0332388206745967	-	.	gene_id "ENSRNOG00000077637"; transcript_id "ENSRNOG00000077637_tx_48"; exon_id "14_30753773_30753945_-"; exonnum "2"; txlen "766";
14	ENSEMBL114_rn	exon	30753773	30753945	0.0288574887182547	-	.	gene_id "ENSRNOG00000077637"; transcript_id "ENSRNOG00000077637_tx_51"; exon_id "14_30753773_30753945_-"; exonnum "10"; txlen "1806";
14	ENSEMBL114_rn	exon	30753773	30753945	0.0288574887182547	-	.	gene_id "ENSRNOG00000077637"; transcript_id "ENSRNOG00000077637_tx_52"; exon_id "14_30753773_30753945_-"; exonnum "10"; txlen "2045";
14	ENSEMBL114_rn	exon	30753773	30753945	0.0244347285176434	-	.	gene_id "ENSRNOG00000077637"; transcript_id "ENSRNOG00000077637_tx_55"; exon_id "14_30753773_30753945_-"; exonnum "8"; txlen "1982";
14	ENSEMBL114_rn	exon	30753773	30753945	0.0244347285176434	-	.	gene_id "ENSRNOG00000077637"; transcript_id "ENSRNOG00000077637_tx_56"; exon_id "14_30753773_30753945_-"; exonnum "8"; txlen "1743";
14	ENSEMBL114_rn	exon	30753773	30753945	0.0244347285176434	-	.	gene_id "ENSRNOG00000077637"; transcript_id "ENSRNOG00000077637_tx_57"; exon_id "14_30753773_30753945_-"; exonnum "9"; txlen "2121";
14	ENSEMBL114_rn	exon	30753773	30753945	0.0244347285176434	-	.	gene_id "ENSRNOG00000077637"; transcript_id "ENSRNOG00000077637_tx_58"; exon_id "14_30753773_30753945_-"; exonnum "9"; txlen "1882";
14	ENSEMBL114_rn	exon	30753773	30753945	0.0217197586823497	-	.	gene_id "ENSRNOG00000077637"; transcript_id "ENSRNOG00000077637_tx_63"; exon_id "14_30753773_30753945_-"; exonnum "7"; txlen "1405";
14	ENSEMBL114_rn	exon	30753773	30753945	0.0169685614705857	-	.	gene_id "ENSRNOG00000077637"; transcript_id "ENSRNOG00000077637_tx_68"; exon_id "14_30753773_30753945_-"; exonnum "10"; txlen "2219";
14	ENSEMBL114_rn	exon	30753773	30753945	0.0169685614705857	-	.	gene_id "ENSRNOG00000077637"; transcript_id "ENSRNOG00000077637_tx_69"; exon_id "14_30753773_30753945_-"; exonnum "10"; txlen "1980";
14	ENSEMBL114_rn	exon	30753773	30753945	0.00058513511524489	-	.	gene_id "ENSRNOG00000077637"; transcript_id "ENSRNOG00000077637_tx_72"; exon_id "14_30753773_30753945_-"; exonnum "11"; txlen "2118";
14	ENSEMBL114_rn	exon	30753773	30753945	0.00058513511524489	-	.	gene_id "ENSRNOG00000077637"; transcript_id "ENSRNOG00000077637_tx_73"; exon_id "14_30753773_30753945_-"; exonnum "11"; txlen "1879";
14	ENSEMBL114_rn	exon	30753773	30753945	0.406114040864803	-	.	gene_id "ENSRNOG00000077637"; transcript_id "ENSRNOG00000077637_tx_8"; exon_id "14_30753773_30753945_-"; exonnum "4"; txlen "1187";
14	sraer114_ss	exon	30755198	30755286	0.0332388206745967	-	.	gene_id "ENSRNOG00000077637"; transcript_id "ENSRNOG00000077637_tx_48"; exon_id "14_30755198_30755286_-"; exonnum "1"; txlen "766";
14	ensembl	exon	30755387	30755556	0	-	.	gene_id "ENSRNOG00000077637"; gene_version "1"; transcript_id "ENSRNOT00000161179"; transcript_version "1"; exon_number "6"; gene_source "ensembl"; gene_biotype "lncRNA"; transcript_source "ensembl"; transcript_biotype "lncRNA"; exon_id "ENSRNOE00000724000"; exon_version "1"; tag "Ensembl_canonical";
14	ensembl	exon	30755387	30755556	0	-	.	gene_id "ENSRNOG00000077637"; gene_version "1"; transcript_id "ENSRNOT00000141828"; transcript_version "1"; exon_number "9"; gene_source "ensembl"; gene_biotype "lncRNA"; transcript_source "ensembl"; transcript_biotype "lncRNA"; exon_id "ENSRNOE00000724000"; exon_version "1";
14	ENSEMBL114_rn	exon	30755387	30755556	0.306788559942135	-	.	gene_id "ENSRNOG00000077637"; transcript_id "ENSRNOG00000077637_tx_12"; exon_id "14_30755387_30755556_-"; exonnum "6"; txlen "1442";
14	ENSEMBL114_rn	exon	30755387	30755556	0.213766840773691	-	.	gene_id "ENSRNOG00000077637"; transcript_id "ENSRNOG00000077637_tx_15"; exon_id "14_30755387_30755556_-"; exonnum "7"; txlen "1779";
14	ENSEMBL114_rn	exon	30755387	30755556	0.213766840773691	-	.	gene_id "ENSRNOG00000077637"; transcript_id "ENSRNOG00000077637_tx_16"; exon_id "14_30755387_30755556_-"; exonnum "7"; txlen "1540";
14	ENSEMBL114_rn	exon	30755387	30755556	0.164523588605847	-	.	gene_id "ENSRNOG00000077637"; transcript_id "ENSRNOG00000077637_tx_23"; exon_id "14_30755387_30755556_-"; exonnum "5"; txlen "1278";
14	ENSEMBL114_rn	exon	30755387	30755556	0.0643777607535994	-	.	gene_id "ENSRNOG00000077637"; transcript_id "ENSRNOG00000077637_tx_32"; exon_id "14_30755387_30755556_-"; exonnum "8"; txlen "1708";
14	ENSEMBL114_rn	exon	30755387	30755556	0.0643777607535994	-	.	gene_id "ENSRNOG00000077637"; transcript_id "ENSRNOG00000077637_tx_33"; exon_id "14_30755387_30755556_-"; exonnum "8"; txlen "1947";
14	ENSEMBL114_rn	exon	30755387	30755556	0.0574896577113284	-	.	gene_id "ENSRNOG00000077637"; transcript_id "ENSRNOG00000077637_tx_36"; exon_id "14_30755387_30755556_-"; exonnum "7"; txlen "1569";
14	ENSEMBL114_rn	exon	30755387	30755556	0.0574896577113284	-	.	gene_id "ENSRNOG00000077637"; transcript_id "ENSRNOG00000077637_tx_37"; exon_id "14_30755387_30755556_-"; exonnum "7"; txlen "1808";
14	ENSEMBL114_rn	exon	30755387	30755556	0.043736118487477	-	.	gene_id "ENSRNOG00000077637"; transcript_id "ENSRNOG00000077637_tx_42"; exon_id "14_30755387_30755556_-"; exonnum "4"; txlen "1419";
14	ENSEMBL114_rn	exon	30755387	30755556	0.034162197594256	-	.	gene_id "ENSRNOG00000077637"; transcript_id "ENSRNOG00000077637_tx_47"; exon_id "14_30755387_30755556_-"; exonnum "5"; txlen "1452";
14	ENSEMBL114_rn	exon	30755387	30755556	0.0288574887182547	-	.	gene_id "ENSRNOG00000077637"; transcript_id "ENSRNOG00000077637_tx_51"; exon_id "14_30755387_30755556_-"; exonnum "9"; txlen "1806";
14	ENSEMBL114_rn	exon	30755387	30755556	0.0288574887182547	-	.	gene_id "ENSRNOG00000077637"; transcript_id "ENSRNOG00000077637_tx_52"; exon_id "14_30755387_30755556_-"; exonnum "9"; txlen "2045";
14	ENSEMBL114_rn	exon	30755387	30755556	0.0244347285176434	-	.	gene_id "ENSRNOG00000077637"; transcript_id "ENSRNOG00000077637_tx_55"; exon_id "14_30755387_30755556_-"; exonnum "7"; txlen "1982";
14	ENSEMBL114_rn	exon	30755387	30755556	0.0244347285176434	-	.	gene_id "ENSRNOG00000077637"; transcript_id "ENSRNOG00000077637_tx_56"; exon_id "14_30755387_30755556_-"; exonnum "7"; txlen "1743";
14	ENSEMBL114_rn	exon	30755387	30755556	0.0244347285176434	-	.	gene_id "ENSRNOG00000077637"; transcript_id "ENSRNOG00000077637_tx_57"; exon_id "14_30755387_30755556_-"; exonnum "8"; txlen "2121";
14	ENSEMBL114_rn	exon	30755387	30755556	0.0244347285176434	-	.	gene_id "ENSRNOG00000077637"; transcript_id "ENSRNOG00000077637_tx_58"; exon_id "14_30755387_30755556_-"; exonnum "8"; txlen "1882";
14	ENSEMBL114_rn	exon	30755387	30755556	0.0217197586823497	-	.	gene_id "ENSRNOG00000077637"; transcript_id "ENSRNOG00000077637_tx_63"; exon_id "14_30755387_30755556_-"; exonnum "6"; txlen "1405";
14	ENSEMBL114_rn	exon	30755387	30755556	0.0169685614705857	-	.	gene_id "ENSRNOG00000077637"; transcript_id "ENSRNOG00000077637_tx_68"; exon_id "14_30755387_30755556_-"; exonnum "9"; txlen "2219";
14	ENSEMBL114_rn	exon	30755387	30755556	0.0169685614705857	-	.	gene_id "ENSRNOG00000077637"; transcript_id "ENSRNOG00000077637_tx_69"; exon_id "14_30755387_30755556_-"; exonnum "9"; txlen "1980";
14	ENSEMBL114_rn	exon	30755387	30755556	0.00058513511524489	-	.	gene_id "ENSRNOG00000077637"; transcript_id "ENSRNOG00000077637_tx_72"; exon_id "14_30755387_30755556_-"; exonnum "10"; txlen "2118";
14	ENSEMBL114_rn	exon	30755387	30755556	0.00058513511524489	-	.	gene_id "ENSRNOG00000077637"; transcript_id "ENSRNOG00000077637_tx_73"; exon_id "14_30755387_30755556_-"; exonnum "10"; txlen "1879";
14	ENSEMBL114_rn	exon	30755387	30755556	0.406114040864803	-	.	gene_id "ENSRNOG00000077637"; transcript_id "ENSRNOG00000077637_tx_8"; exon_id "14_30755387_30755556_-"; exonnum "3"; txlen "1187";
14	ensembl	exon	30756453	30756851	0	-	.	gene_id "ENSRNOG00000077637"; gene_version "1"; transcript_id "ENSRNOT00000158601"; transcript_version "1"; exon_number "5"; gene_source "ensembl"; gene_biotype "lncRNA"; transcript_source "ensembl"; transcript_biotype "lncRNA"; exon_id "ENSRNOE00000799432"; exon_version "1";
14	ensembl	transcript	30756453	30961087	0	-	.	gene_id "ENSRNOG00000077637"; gene_version "1"; transcript_id "ENSRNOT00000158601"; transcript_version "1"; gene_source "ensembl"; gene_biotype "lncRNA"; transcript_source "ensembl"; transcript_biotype "lncRNA";
14	ensembl	exon	30756710	30756851	0	-	.	gene_id "ENSRNOG00000077637"; gene_version "1"; transcript_id "ENSRNOT00000161179"; transcript_version "1"; exon_number "5"; gene_source "ensembl"; gene_biotype "lncRNA"; transcript_source "ensembl"; transcript_biotype "lncRNA"; exon_id "ENSRNOE00000796936"; exon_version "1"; tag "Ensembl_canonical";
14	ensembl	exon	30756710	30756851	0	-	.	gene_id "ENSRNOG00000077637"; gene_version "1"; transcript_id "ENSRNOT00000141828"; transcript_version "1"; exon_number "8"; gene_source "ensembl"; gene_biotype "lncRNA"; transcript_source "ensembl"; transcript_biotype "lncRNA"; exon_id "ENSRNOE00000796936"; exon_version "1";
14	ENSEMBL114_rn	exon	30756710	30756851	0.306788559942135	-	.	gene_id "ENSRNOG00000077637"; transcript_id "ENSRNOG00000077637_tx_12"; exon_id "14_30756710_30756851_-"; exonnum "5"; txlen "1442";
14	ENSEMBL114_rn	exon	30756710	30756851	0.213766840773691	-	.	gene_id "ENSRNOG00000077637"; transcript_id "ENSRNOG00000077637_tx_15"; exon_id "14_30756710_30756851_-"; exonnum "6"; txlen "1779";
14	ENSEMBL114_rn	exon	30756710	30756851	0.213766840773691	-	.	gene_id "ENSRNOG00000077637"; transcript_id "ENSRNOG00000077637_tx_16"; exon_id "14_30756710_30756851_-"; exonnum "6"; txlen "1540";
14	ENSEMBL114_rn	exon	30756710	30756851	0.164523588605847	-	.	gene_id "ENSRNOG00000077637"; transcript_id "ENSRNOG00000077637_tx_23"; exon_id "14_30756710_30756851_-"; exonnum "4"; txlen "1278";
14	ENSEMBL114_rn	exon	30756710	30756851	0.0643777607535994	-	.	gene_id "ENSRNOG00000077637"; transcript_id "ENSRNOG00000077637_tx_32"; exon_id "14_30756710_30756851_-"; exonnum "7"; txlen "1708";
14	ENSEMBL114_rn	exon	30756710	30756851	0.0643777607535994	-	.	gene_id "ENSRNOG00000077637"; transcript_id "ENSRNOG00000077637_tx_33"; exon_id "14_30756710_30756851_-"; exonnum "7"; txlen "1947";
14	ENSEMBL114_rn	exon	30756710	30756851	0.0574896577113284	-	.	gene_id "ENSRNOG00000077637"; transcript_id "ENSRNOG00000077637_tx_36"; exon_id "14_30756710_30756851_-"; exonnum "6"; txlen "1569";
14	ENSEMBL114_rn	exon	30756710	30756851	0.0574896577113284	-	.	gene_id "ENSRNOG00000077637"; transcript_id "ENSRNOG00000077637_tx_37"; exon_id "14_30756710_30756851_-"; exonnum "6"; txlen "1808";
14	ENSEMBL114_rn	exon	30756710	30756851	0.043736118487477	-	.	gene_id "ENSRNOG00000077637"; transcript_id "ENSRNOG00000077637_tx_42"; exon_id "14_30756710_30756851_-"; exonnum "3"; txlen "1419";
14	ENSEMBL114_rn	exon	30756710	30756851	0.034162197594256	-	.	gene_id "ENSRNOG00000077637"; transcript_id "ENSRNOG00000077637_tx_47"; exon_id "14_30756710_30756851_-"; exonnum "4"; txlen "1452";
14	ENSEMBL114_rn	exon	30756710	30756851	0.0288574887182547	-	.	gene_id "ENSRNOG00000077637"; transcript_id "ENSRNOG00000077637_tx_51"; exon_id "14_30756710_30756851_-"; exonnum "8"; txlen "1806";
14	ENSEMBL114_rn	exon	30756710	30756851	0.0288574887182547	-	.	gene_id "ENSRNOG00000077637"; transcript_id "ENSRNOG00000077637_tx_52"; exon_id "14_30756710_30756851_-"; exonnum "8"; txlen "2045";
14	ENSEMBL114_rn	exon	30756710	30756851	0.0244347285176434	-	.	gene_id "ENSRNOG00000077637"; transcript_id "ENSRNOG00000077637_tx_55"; exon_id "14_30756710_30756851_-"; exonnum "6"; txlen "1982";
14	ENSEMBL114_rn	exon	30756710	30756851	0.0244347285176434	-	.	gene_id "ENSRNOG00000077637"; transcript_id "ENSRNOG00000077637_tx_56"; exon_id "14_30756710_30756851_-"; exonnum "6"; txlen "1743";
14	ENSEMBL114_rn	exon	30756710	30756851	0.0244347285176434	-	.	gene_id "ENSRNOG00000077637"; transcript_id "ENSRNOG00000077637_tx_57"; exon_id "14_30756710_30756851_-"; exonnum "7"; txlen "2121";
14	ENSEMBL114_rn	exon	30756710	30756851	0.0244347285176434	-	.	gene_id "ENSRNOG00000077637"; transcript_id "ENSRNOG00000077637_tx_58"; exon_id "14_30756710_30756851_-"; exonnum "7"; txlen "1882";
14	ENSEMBL114_rn	exon	30756710	30756851	0.0217197586823497	-	.	gene_id "ENSRNOG00000077637"; transcript_id "ENSRNOG00000077637_tx_63"; exon_id "14_30756710_30756851_-"; exonnum "5"; txlen "1405";
14	ENSEMBL114_rn	exon	30756710	30756851	0.0169685614705857	-	.	gene_id "ENSRNOG00000077637"; transcript_id "ENSRNOG00000077637_tx_68"; exon_id "14_30756710_30756851_-"; exonnum "8"; txlen "2219";
14	ENSEMBL114_rn	exon	30756710	30756851	0.0169685614705857	-	.	gene_id "ENSRNOG00000077637"; transcript_id "ENSRNOG00000077637_tx_69"; exon_id "14_30756710_30756851_-"; exonnum "8"; txlen "1980";
14	ENSEMBL114_rn	exon	30756710	30756851	0.00058513511524489	-	.	gene_id "ENSRNOG00000077637"; transcript_id "ENSRNOG00000077637_tx_72"; exon_id "14_30756710_30756851_-"; exonnum "9"; txlen "2118";
14	ENSEMBL114_rn	exon	30756710	30756851	0.00058513511524489	-	.	gene_id "ENSRNOG00000077637"; transcript_id "ENSRNOG00000077637_tx_73"; exon_id "14_30756710_30756851_-"; exonnum "9"; txlen "1879";
14	ENSEMBL114_rn	exon	30756710	30756851	0.406114040864803	-	.	gene_id "ENSRNOG00000077637"; transcript_id "ENSRNOG00000077637_tx_8"; exon_id "14_30756710_30756851_-"; exonnum "2"; txlen "1187";
14	sraer114_ss	exon	30758949	30759146	0.406114040864803	-	.	gene_id "ENSRNOG00000077637"; transcript_id "ENSRNOG00000077637_tx_8"; exon_id "14_30758949_30759146_-"; exonnum "1"; txlen "1187";
14	sraer114_mid	exon	30818674	30819012	0.043736118487477	-	.	gene_id "ENSRNOG00000077637"; transcript_id "ENSRNOG00000077637_tx_42"; exon_id "14_30818674_30819012_-"; exonnum "2"; txlen "1419";
14	sraer114_mid	exon	30819492	30819582	0.043736118487477	-	.	gene_id "ENSRNOG00000077637"; transcript_id "ENSRNOG00000077637_tx_42"; exon_id "14_30819492_30819582_-"; exonnum "1"; txlen "1419";
14	ensembl	exon	30847868	30849131	0	-	.	gene_id "ENSRNOG00000075394"; gene_version "1"; transcript_id "ENSRNOT00000161954"; transcript_version "1"; exon_number "3"; gene_source "ensembl"; gene_biotype "lncRNA"; transcript_source "ensembl"; transcript_biotype "lncRNA"; exon_id "ENSRNOE00000797954"; exon_version "1"; tag "Ensembl_canonical";
14	ENSEMBL114_rn	exon	30847868	30849131	0.0573575304126219	-	.	gene_id "ENSRNOG00000075394"; transcript_id "ENSRNOG00000075394_tx_1"; exon_id "14_30847868_30849131_-"; exonnum "4"; txlen "1545";
14	ENSEMBL114_rn	exon	30847868	30849131	0.0409384632729748	-	.	gene_id "ENSRNOG00000075394"; transcript_id "ENSRNOG00000075394_tx_2"; exon_id "14_30847868_30849131_-"; exonnum "3"; txlen "1441";
14	ENSEMBL114_rn	exon	30847868	30849131	0.0221217113606365	-	.	gene_id "ENSRNOG00000075394"; transcript_id "ENSRNOG00000075394_tx_3"; exon_id "14_30847868_30849131_-"; exonnum "5"; txlen "1609";
14	ENSEMBL114_rn	exon	30847868	30849131	0.0221217113606365	-	.	gene_id "ENSRNOG00000075394"; transcript_id "ENSRNOG00000075394_tx_4"; exon_id "14_30847868_30849131_-"; exonnum "4"; txlen "1505";
14	ensembl	gene	30847868	30923326	0	-	.	gene_id "ENSRNOG00000075394"; gene_version "1"; gene_source "ensembl"; gene_biotype "lncRNA";
14	ensembl	transcript	30847868	30923326	0	-	.	gene_id "ENSRNOG00000075394"; gene_version "1"; transcript_id "ENSRNOT00000161954"; transcript_version "1"; gene_source "ensembl"; gene_biotype "lncRNA"; transcript_source "ensembl"; transcript_biotype "lncRNA"; tag "Ensembl_canonical";
14	sraer114_mid	exon	30852519	30852622	0.0573575304126219	-	.	gene_id "ENSRNOG00000075394"; transcript_id "ENSRNOG00000075394_tx_1"; exon_id "14_30852519_30852622_-"; exonnum "3"; txlen "1545";
14	sraer114_mid	exon	30852519	30852622	0.0221217113606365	-	.	gene_id "ENSRNOG00000075394"; transcript_id "ENSRNOG00000075394_tx_3"; exon_id "14_30852519_30852622_-"; exonnum "4"; txlen "1609";
14	ensembl	exon	30855721	30855821	0	-	.	gene_id "ENSRNOG00000075394"; gene_version "1"; transcript_id "ENSRNOT00000161954"; transcript_version "1"; exon_number "2"; gene_source "ensembl"; gene_biotype "lncRNA"; transcript_source "ensembl"; transcript_biotype "lncRNA"; exon_id "ENSRNOE00000685982"; exon_version "1"; tag "Ensembl_canonical";
14	ENSEMBL114_rn	exon	30855721	30855821	0.0573575304126219	-	.	gene_id "ENSRNOG00000075394"; transcript_id "ENSRNOG00000075394_tx_1"; exon_id "14_30855721_30855821_-"; exonnum "2"; txlen "1545";
14	ENSEMBL114_rn	exon	30855721	30855821	0.0409384632729748	-	.	gene_id "ENSRNOG00000075394"; transcript_id "ENSRNOG00000075394_tx_2"; exon_id "14_30855721_30855821_-"; exonnum "2"; txlen "1441";
14	ENSEMBL114_rn	exon	30855721	30855821	0.0221217113606365	-	.	gene_id "ENSRNOG00000075394"; transcript_id "ENSRNOG00000075394_tx_3"; exon_id "14_30855721_30855821_-"; exonnum "3"; txlen "1609";
14	ENSEMBL114_rn	exon	30855721	30855821	0.0221217113606365	-	.	gene_id "ENSRNOG00000075394"; transcript_id "ENSRNOG00000075394_tx_4"; exon_id "14_30855721_30855821_-"; exonnum "3"; txlen "1505";
14	sraer114_mid	exon	30861937	30862000	0.0221217113606365	-	.	gene_id "ENSRNOG00000075394"; transcript_id "ENSRNOG00000075394_tx_3"; exon_id "14_30861937_30862000_-"; exonnum "2"; txlen "1609";
14	sraer114_mid	exon	30861937	30862000	0.0221217113606365	-	.	gene_id "ENSRNOG00000075394"; transcript_id "ENSRNOG00000075394_tx_4"; exon_id "14_30861937_30862000_-"; exonnum "2"; txlen "1505";
14	sraer114_ss	exon	30874888	30874963	0.0573575304126219	-	.	gene_id "ENSRNOG00000075394"; transcript_id "ENSRNOG00000075394_tx_1"; exon_id "14_30874888_30874963_-"; exonnum "1"; txlen "1545";
14	sraer114_ss	exon	30874888	30874963	0.0409384632729748	-	.	gene_id "ENSRNOG00000075394"; transcript_id "ENSRNOG00000075394_tx_2"; exon_id "14_30874888_30874963_-"; exonnum "1"; txlen "1441";
14	sraer114_ss	exon	30874888	30874963	0.0221217113606365	-	.	gene_id "ENSRNOG00000075394"; transcript_id "ENSRNOG00000075394_tx_3"; exon_id "14_30874888_30874963_-"; exonnum "1"; txlen "1609";
14	sraer114_ss	exon	30874888	30874963	0.0221217113606365	-	.	gene_id "ENSRNOG00000075394"; transcript_id "ENSRNOG00000075394_tx_4"; exon_id "14_30874888_30874963_-"; exonnum "1"; txlen "1505";
14	sraer114_es	exon	30874975	30875061	0.166265802516167	-	.	gene_id "ENSRNOG00000077637"; transcript_id "ENSRNOG00000077637_tx_21"; exon_id "14_30874975_30875061_-"; exonnum "6"; txlen "877";
14	sraer114_es	exon	30874975	30875061	0.166265802516167	-	.	gene_id "ENSRNOG00000077637"; transcript_id "ENSRNOG00000077637_tx_22"; exon_id "14_30874975_30875061_-"; exonnum "6"; txlen "638";
14	sraer114_es	exon	30874975	30875061	0.142170468744584	-	.	gene_id "ENSRNOG00000077637"; transcript_id "ENSRNOG00000077637_tx_25"; exon_id "14_30874975_30875061_-"; exonnum "4"; txlen "1128";
14	sraer114_es	exon	30874975	30875061	0.0488694570352867	-	.	gene_id "ENSRNOG00000077637"; transcript_id "ENSRNOG00000077637_tx_40"; exon_id "14_30874975_30875061_-"; exonnum "6"; txlen "906";
14	sraer114_es	exon	30874975	30875061	0.0488694570352867	-	.	gene_id "ENSRNOG00000077637"; transcript_id "ENSRNOG00000077637_tx_41"; exon_id "14_30874975_30875061_-"; exonnum "6"; txlen "667";
14	sraer114_es	exon	30874975	30875061	0.0298646681882308	-	.	gene_id "ENSRNOG00000077637"; transcript_id "ENSRNOG00000077637_tx_49"; exon_id "14_30874975_30875061_-"; exonnum "7"; txlen "1045";
14	sraer114_es	exon	30874975	30875061	0.48349587395052	-	.	gene_id "ENSRNOG00000077637"; transcript_id "ENSRNOG00000077637_tx_5"; exon_id "14_30874975_30875061_-"; exonnum "5"; txlen "779";
14	sraer114_es	exon	30874975	30875061	0.0298646681882308	-	.	gene_id "ENSRNOG00000077637"; transcript_id "ENSRNOG00000077637_tx_50"; exon_id "14_30874975_30875061_-"; exonnum "7"; txlen "806";
14	sraer114_es	exon	30874975	30875061	0.48349587395052	-	.	gene_id "ENSRNOG00000077637"; transcript_id "ENSRNOG00000077637_tx_6"; exon_id "14_30874975_30875061_-"; exonnum "5"; txlen "540";
14	sraer114_es	exon	30874975	30875061	0.02297987635218	-	.	gene_id "ENSRNOG00000077637"; transcript_id "ENSRNOG00000077637_tx_60"; exon_id "14_30874975_30875061_-"; exonnum "8"; txlen "1143";
14	sraer114_es	exon	30874975	30875061	0.02297987635218	-	.	gene_id "ENSRNOG00000077637"; transcript_id "ENSRNOG00000077637_tx_61"; exon_id "14_30874975_30875061_-"; exonnum "8"; txlen "904";
14	sraer114_es	exon	30874975	30875061	0.0217197586823497	-	.	gene_id "ENSRNOG00000077637"; transcript_id "ENSRNOG00000077637_tx_62"; exon_id "14_30874975_30875061_-"; exonnum "5"; txlen "503";
14	sraer114_es	exon	30874975	30875061	0.0217197586823497	-	.	gene_id "ENSRNOG00000077637"; transcript_id "ENSRNOG00000077637_tx_64"; exon_id "14_30874975_30875061_-"; exonnum "6"; txlen "642";
14	ensembl	gene	30903214	30903320	0	-	.	gene_id "ENSRNOG00000085780"; gene_version "1"; gene_name "U6"; gene_source "ensembl"; gene_biotype "snRNA";
14	ensembl	transcript	30903214	30903320	0	-	.	gene_id "ENSRNOG00000085780"; gene_version "1"; transcript_id "ENSRNOT00000167363"; transcript_version "1"; gene_name "U6"; gene_source "ensembl"; gene_biotype "snRNA"; transcript_name "U6.232-201"; transcript_source "ensembl"; transcript_biotype "snRNA"; tag "Ensembl_canonical";
14	ensembl	exon	30903214	30903320	0	-	.	gene_id "ENSRNOG00000085780"; gene_version "1"; transcript_id "ENSRNOT00000167363"; transcript_version "1"; exon_number "1"; gene_name "U6"; gene_source "ensembl"; gene_biotype "snRNA"; transcript_name "U6.232-201"; transcript_source "ensembl"; transcript_biotype "snRNA"; exon_id "ENSRNOE00000639219"; exon_version "1"; tag "Ensembl_canonical";
14	ensembl	exon	30906646	30906737	0	-	.	gene_id "ENSRNOG00000077637"; gene_version "1"; transcript_id "ENSRNOT00000133057"; transcript_version "1"; exon_number "4"; gene_source "ensembl"; gene_biotype "lncRNA"; transcript_source "ensembl"; transcript_biotype "lncRNA"; exon_id "ENSRNOE00000785872"; exon_version "1";
14	ENSEMBL114_rn	exon	30906646	30906737	0.323313507742054	-	.	gene_id "ENSRNOG00000077637"; transcript_id "ENSRNOG00000077637_tx_10"; exon_id "14_30906646_30906737_-"; exonnum "6"; txlen "882";
14	ENSEMBL114_rn	exon	30906646	30906737	0.0693697833409378	-	.	gene_id "ENSRNOG00000077637"; transcript_id "ENSRNOG00000077637_tx_28"; exon_id "14_30906646_30906737_-"; exonnum "6"; txlen "672";
14	ENSEMBL114_rn	exon	30906646	30906737	0.0693697833409378	-	.	gene_id "ENSRNOG00000077637"; transcript_id "ENSRNOG00000077637_tx_29"; exon_id "14_30906646_30906737_-"; exonnum "6"; txlen "911";
14	ENSEMBL114_rn	exon	30906646	30906737	0.0680647582655867	-	.	gene_id "ENSRNOG00000077637"; transcript_id "ENSRNOG00000077637_tx_30"; exon_id "14_30906646_30906737_-"; exonnum "6"; txlen "902";
14	ENSEMBL114_rn	exon	30906646	30906737	0.0680647582655867	-	.	gene_id "ENSRNOG00000077637"; transcript_id "ENSRNOG00000077637_tx_31"; exon_id "14_30906646_30906737_-"; exonnum "6"; txlen "663";
14	ENSEMBL114_rn	exon	30906646	30906737	0.0643777607535994	-	.	gene_id "ENSRNOG00000077637"; transcript_id "ENSRNOG00000077637_tx_34"; exon_id "14_30906646_30906737_-"; exonnum "7"; txlen "811";
14	ENSEMBL114_rn	exon	30906646	30906737	0.0643777607535994	-	.	gene_id "ENSRNOG00000077637"; transcript_id "ENSRNOG00000077637_tx_35"; exon_id "14_30906646_30906737_-"; exonnum "7"; txlen "1050";
14	ENSEMBL114_rn	exon	30906646	30906737	0.0508917933106815	-	.	gene_id "ENSRNOG00000077637"; transcript_id "ENSRNOG00000077637_tx_39"; exon_id "14_30906646_30906737_-"; exonnum "7"; txlen "1000";
14	ENSEMBL114_rn	exon	30906646	30906737	0.502436998872173	-	.	gene_id "ENSRNOG00000077637"; transcript_id "ENSRNOG00000077637_tx_4"; exon_id "14_30906646_30906737_-"; exonnum "5"; txlen "545";
14	ENSEMBL114_rn	exon	30906646	30906737	0.0379956865930364	-	.	gene_id "ENSRNOG00000077637"; transcript_id "ENSRNOG00000077637_tx_43"; exon_id "14_30906646_30906737_-"; exonnum "7"; txlen "761";
14	ENSEMBL114_rn	exon	30906646	30906737	0.034868803599849	-	.	gene_id "ENSRNOG00000077637"; transcript_id "ENSRNOG00000077637_tx_46"; exon_id "14_30906646_30906737_-"; exonnum "8"; txlen "1148";
14	ENSEMBL114_rn	exon	30906646	30906737	0.0179002421292634	-	.	gene_id "ENSRNOG00000077637"; transcript_id "ENSRNOG00000077637_tx_66"; exon_id "14_30906646_30906737_-"; exonnum "8"; txlen "909";
14	ENSEMBL114_rn	exon	30906646	30906737	0.323313507742054	-	.	gene_id "ENSRNOG00000077637"; transcript_id "ENSRNOG00000077637_tx_9"; exon_id "14_30906646_30906737_-"; exonnum "6"; txlen "643";
14	ensembl	transcript	30906646	30958482	0	-	.	gene_id "ENSRNOG00000077637"; gene_version "1"; transcript_id "ENSRNOT00000133057"; transcript_version "1"; gene_source "ensembl"; gene_biotype "lncRNA"; transcript_source "ensembl"; transcript_biotype "lncRNA";
14	ensembl	exon	30923214	30923326	0	-	.	gene_id "ENSRNOG00000075394"; gene_version "1"; transcript_id "ENSRNOT00000161954"; transcript_version "1"; exon_number "1"; gene_source "ensembl"; gene_biotype "lncRNA"; transcript_source "ensembl"; transcript_biotype "lncRNA"; exon_id "ENSRNOE00000738305"; exon_version "1"; tag "Ensembl_canonical";
14	sraer114_mid	exon	30937714	30937831	0.0680647582655867	-	.	gene_id "ENSRNOG00000077637"; transcript_id "ENSRNOG00000077637_tx_30"; exon_id "14_30937714_30937831_-"; exonnum "5"; txlen "902";
14	sraer114_mid	exon	30937714	30937831	0.0680647582655867	-	.	gene_id "ENSRNOG00000077637"; transcript_id "ENSRNOG00000077637_tx_31"; exon_id "14_30937714_30937831_-"; exonnum "5"; txlen "663";
14	sraer114_mid	exon	30937714	30937831	0.0508917933106815	-	.	gene_id "ENSRNOG00000077637"; transcript_id "ENSRNOG00000077637_tx_39"; exon_id "14_30937714_30937831_-"; exonnum "6"; txlen "1000";
14	sraer114_mid	exon	30937714	30937831	0.0379956865930364	-	.	gene_id "ENSRNOG00000077637"; transcript_id "ENSRNOG00000077637_tx_43"; exon_id "14_30937714_30937831_-"; exonnum "6"; txlen "761";
14	ensembl	exon	30938061	30938148	0	-	.	gene_id "ENSRNOG00000077637"; gene_version "1"; transcript_id "ENSRNOT00000161179"; transcript_version "1"; exon_number "4"; gene_source "ensembl"; gene_biotype "lncRNA"; transcript_source "ensembl"; transcript_biotype "lncRNA"; exon_id "ENSRNOE00000818938"; exon_version "1"; tag "Ensembl_canonical";
14	ensembl	exon	30938061	30938148	0	-	.	gene_id "ENSRNOG00000077637"; gene_version "1"; transcript_id "ENSRNOT00000141828"; transcript_version "1"; exon_number "7"; gene_source "ensembl"; gene_biotype "lncRNA"; transcript_source "ensembl"; transcript_biotype "lncRNA"; exon_id "ENSRNOE00000818938"; exon_version "1";
14	ensembl	exon	30938061	30938148	0	-	.	gene_id "ENSRNOG00000077637"; gene_version "1"; transcript_id "ENSRNOT00000158601"; transcript_version "1"; exon_number "4"; gene_source "ensembl"; gene_biotype "lncRNA"; transcript_source "ensembl"; transcript_biotype "lncRNA"; exon_id "ENSRNOE00000818938"; exon_version "1";
14	ensembl	exon	30938061	30938148	0	-	.	gene_id "ENSRNOG00000077637"; gene_version "1"; transcript_id "ENSRNOT00000133057"; transcript_version "1"; exon_number "3"; gene_source "ensembl"; gene_biotype "lncRNA"; transcript_source "ensembl"; transcript_biotype "lncRNA"; exon_id "ENSRNOE00000818938"; exon_version "1";
14	ENSEMBL114_rn	exon	30938061	30938148	0.323313507742054	-	.	gene_id "ENSRNOG00000077637"; transcript_id "ENSRNOG00000077637_tx_10"; exon_id "14_30938061_30938148_-"; exonnum "5"; txlen "882";
14	ENSEMBL114_rn	exon	30938061	30938148	0.306788559942135	-	.	gene_id "ENSRNOG00000077637"; transcript_id "ENSRNOG00000077637_tx_12"; exon_id "14_30938061_30938148_-"; exonnum "4"; txlen "1442";
14	ENSEMBL114_rn	exon	30938061	30938148	0.213766840773691	-	.	gene_id "ENSRNOG00000077637"; transcript_id "ENSRNOG00000077637_tx_15"; exon_id "14_30938061_30938148_-"; exonnum "5"; txlen "1779";
14	ENSEMBL114_rn	exon	30938061	30938148	0.213766840773691	-	.	gene_id "ENSRNOG00000077637"; transcript_id "ENSRNOG00000077637_tx_16"; exon_id "14_30938061_30938148_-"; exonnum "5"; txlen "1540";
14	ENSEMBL114_rn	exon	30938061	30938148	0.166265802516167	-	.	gene_id "ENSRNOG00000077637"; transcript_id "ENSRNOG00000077637_tx_21"; exon_id "14_30938061_30938148_-"; exonnum "5"; txlen "877";
14	ENSEMBL114_rn	exon	30938061	30938148	0.166265802516167	-	.	gene_id "ENSRNOG00000077637"; transcript_id "ENSRNOG00000077637_tx_22"; exon_id "14_30938061_30938148_-"; exonnum "5"; txlen "638";
14	ENSEMBL114_rn	exon	30938061	30938148	0.164523588605847	-	.	gene_id "ENSRNOG00000077637"; transcript_id "ENSRNOG00000077637_tx_23"; exon_id "14_30938061_30938148_-"; exonnum "3"; txlen "1278";
14	ENSEMBL114_rn	exon	30938061	30938148	0.142170468744584	-	.	gene_id "ENSRNOG00000077637"; transcript_id "ENSRNOG00000077637_tx_25"; exon_id "14_30938061_30938148_-"; exonnum "3"; txlen "1128";
14	ENSEMBL114_rn	exon	30938061	30938148	0.0693697833409378	-	.	gene_id "ENSRNOG00000077637"; transcript_id "ENSRNOG00000077637_tx_28"; exon_id "14_30938061_30938148_-"; exonnum "5"; txlen "672";
14	ENSEMBL114_rn	exon	30938061	30938148	0.0693697833409378	-	.	gene_id "ENSRNOG00000077637"; transcript_id "ENSRNOG00000077637_tx_29"; exon_id "14_30938061_30938148_-"; exonnum "5"; txlen "911";
14	ENSEMBL114_rn	exon	30938061	30938148	0.0680647582655867	-	.	gene_id "ENSRNOG00000077637"; transcript_id "ENSRNOG00000077637_tx_30"; exon_id "14_30938061_30938148_-"; exonnum "4"; txlen "902";
14	ENSEMBL114_rn	exon	30938061	30938148	0.0680647582655867	-	.	gene_id "ENSRNOG00000077637"; transcript_id "ENSRNOG00000077637_tx_31"; exon_id "14_30938061_30938148_-"; exonnum "4"; txlen "663";
14	ENSEMBL114_rn	exon	30938061	30938148	0.0643777607535994	-	.	gene_id "ENSRNOG00000077637"; transcript_id "ENSRNOG00000077637_tx_32"; exon_id "14_30938061_30938148_-"; exonnum "6"; txlen "1708";
14	ENSEMBL114_rn	exon	30938061	30938148	0.0643777607535994	-	.	gene_id "ENSRNOG00000077637"; transcript_id "ENSRNOG00000077637_tx_33"; exon_id "14_30938061_30938148_-"; exonnum "6"; txlen "1947";
14	ENSEMBL114_rn	exon	30938061	30938148	0.0643777607535994	-	.	gene_id "ENSRNOG00000077637"; transcript_id "ENSRNOG00000077637_tx_34"; exon_id "14_30938061_30938148_-"; exonnum "6"; txlen "811";
14	ENSEMBL114_rn	exon	30938061	30938148	0.0643777607535994	-	.	gene_id "ENSRNOG00000077637"; transcript_id "ENSRNOG00000077637_tx_35"; exon_id "14_30938061_30938148_-"; exonnum "6"; txlen "1050";
14	ENSEMBL114_rn	exon	30938061	30938148	0.0574896577113284	-	.	gene_id "ENSRNOG00000077637"; transcript_id "ENSRNOG00000077637_tx_36"; exon_id "14_30938061_30938148_-"; exonnum "5"; txlen "1569";
14	ENSEMBL114_rn	exon	30938061	30938148	0.0574896577113284	-	.	gene_id "ENSRNOG00000077637"; transcript_id "ENSRNOG00000077637_tx_37"; exon_id "14_30938061_30938148_-"; exonnum "5"; txlen "1808";
14	ENSEMBL114_rn	exon	30938061	30938148	0.0508917933106815	-	.	gene_id "ENSRNOG00000077637"; transcript_id "ENSRNOG00000077637_tx_39"; exon_id "14_30938061_30938148_-"; exonnum "5"; txlen "1000";
14	ENSEMBL114_rn	exon	30938061	30938148	0.502436998872173	-	.	gene_id "ENSRNOG00000077637"; transcript_id "ENSRNOG00000077637_tx_4"; exon_id "14_30938061_30938148_-"; exonnum "4"; txlen "545";
14	ENSEMBL114_rn	exon	30938061	30938148	0.0488694570352867	-	.	gene_id "ENSRNOG00000077637"; transcript_id "ENSRNOG00000077637_tx_40"; exon_id "14_30938061_30938148_-"; exonnum "5"; txlen "906";
14	ENSEMBL114_rn	exon	30938061	30938148	0.0488694570352867	-	.	gene_id "ENSRNOG00000077637"; transcript_id "ENSRNOG00000077637_tx_41"; exon_id "14_30938061_30938148_-"; exonnum "5"; txlen "667";
14	ENSEMBL114_rn	exon	30938061	30938148	0.0379956865930364	-	.	gene_id "ENSRNOG00000077637"; transcript_id "ENSRNOG00000077637_tx_43"; exon_id "14_30938061_30938148_-"; exonnum "5"; txlen "761";
14	ENSEMBL114_rn	exon	30938061	30938148	0.034868803599849	-	.	gene_id "ENSRNOG00000077637"; transcript_id "ENSRNOG00000077637_tx_46"; exon_id "14_30938061_30938148_-"; exonnum "7"; txlen "1148";
14	ENSEMBL114_rn	exon	30938061	30938148	0.034162197594256	-	.	gene_id "ENSRNOG00000077637"; transcript_id "ENSRNOG00000077637_tx_47"; exon_id "14_30938061_30938148_-"; exonnum "3"; txlen "1452";
14	ENSEMBL114_rn	exon	30938061	30938148	0.0298646681882308	-	.	gene_id "ENSRNOG00000077637"; transcript_id "ENSRNOG00000077637_tx_49"; exon_id "14_30938061_30938148_-"; exonnum "6"; txlen "1045";
14	ENSEMBL114_rn	exon	30938061	30938148	0.48349587395052	-	.	gene_id "ENSRNOG00000077637"; transcript_id "ENSRNOG00000077637_tx_5"; exon_id "14_30938061_30938148_-"; exonnum "4"; txlen "779";
14	ENSEMBL114_rn	exon	30938061	30938148	0.0298646681882308	-	.	gene_id "ENSRNOG00000077637"; transcript_id "ENSRNOG00000077637_tx_50"; exon_id "14_30938061_30938148_-"; exonnum "6"; txlen "806";
14	ENSEMBL114_rn	exon	30938061	30938148	0.0288574887182547	-	.	gene_id "ENSRNOG00000077637"; transcript_id "ENSRNOG00000077637_tx_51"; exon_id "14_30938061_30938148_-"; exonnum "7"; txlen "1806";
14	ENSEMBL114_rn	exon	30938061	30938148	0.0288574887182547	-	.	gene_id "ENSRNOG00000077637"; transcript_id "ENSRNOG00000077637_tx_52"; exon_id "14_30938061_30938148_-"; exonnum "7"; txlen "2045";
14	ENSEMBL114_rn	exon	30938061	30938148	0.0283806169954244	-	.	gene_id "ENSRNOG00000077637"; transcript_id "ENSRNOG00000077637_tx_53"; exon_id "14_30938061_30938148_-"; exonnum "5"; txlen "648";
14	ENSEMBL114_rn	exon	30938061	30938148	0.0244347285176434	-	.	gene_id "ENSRNOG00000077637"; transcript_id "ENSRNOG00000077637_tx_55"; exon_id "14_30938061_30938148_-"; exonnum "5"; txlen "1982";
14	ENSEMBL114_rn	exon	30938061	30938148	0.0244347285176434	-	.	gene_id "ENSRNOG00000077637"; transcript_id "ENSRNOG00000077637_tx_56"; exon_id "14_30938061_30938148_-"; exonnum "5"; txlen "1743";
14	ENSEMBL114_rn	exon	30938061	30938148	0.0244347285176434	-	.	gene_id "ENSRNOG00000077637"; transcript_id "ENSRNOG00000077637_tx_57"; exon_id "14_30938061_30938148_-"; exonnum "6"; txlen "2121";
14	ENSEMBL114_rn	exon	30938061	30938148	0.0244347285176434	-	.	gene_id "ENSRNOG00000077637"; transcript_id "ENSRNOG00000077637_tx_58"; exon_id "14_30938061_30938148_-"; exonnum "6"; txlen "1882";
14	ENSEMBL114_rn	exon	30938061	30938148	0.48349587395052	-	.	gene_id "ENSRNOG00000077637"; transcript_id "ENSRNOG00000077637_tx_6"; exon_id "14_30938061_30938148_-"; exonnum "4"; txlen "540";
14	ENSEMBL114_rn	exon	30938061	30938148	0.02297987635218	-	.	gene_id "ENSRNOG00000077637"; transcript_id "ENSRNOG00000077637_tx_60"; exon_id "14_30938061_30938148_-"; exonnum "7"; txlen "1143";
14	ENSEMBL114_rn	exon	30938061	30938148	0.02297987635218	-	.	gene_id "ENSRNOG00000077637"; transcript_id "ENSRNOG00000077637_tx_61"; exon_id "14_30938061_30938148_-"; exonnum "7"; txlen "904";
14	ENSEMBL114_rn	exon	30938061	30938148	0.0217197586823497	-	.	gene_id "ENSRNOG00000077637"; transcript_id "ENSRNOG00000077637_tx_62"; exon_id "14_30938061_30938148_-"; exonnum "4"; txlen "503";
14	ENSEMBL114_rn	exon	30938061	30938148	0.0217197586823497	-	.	gene_id "ENSRNOG00000077637"; transcript_id "ENSRNOG00000077637_tx_63"; exon_id "14_30938061_30938148_-"; exonnum "4"; txlen "1405";
14	ENSEMBL114_rn	exon	30938061	30938148	0.0217197586823497	-	.	gene_id "ENSRNOG00000077637"; transcript_id "ENSRNOG00000077637_tx_64"; exon_id "14_30938061_30938148_-"; exonnum "5"; txlen "642";
14	ENSEMBL114_rn	exon	30938061	30938148	0.0179002421292634	-	.	gene_id "ENSRNOG00000077637"; transcript_id "ENSRNOG00000077637_tx_66"; exon_id "14_30938061_30938148_-"; exonnum "7"; txlen "909";
14	ENSEMBL114_rn	exon	30938061	30938148	0.0169685614705857	-	.	gene_id "ENSRNOG00000077637"; transcript_id "ENSRNOG00000077637_tx_68"; exon_id "14_30938061_30938148_-"; exonnum "7"; txlen "2219";
14	ENSEMBL114_rn	exon	30938061	30938148	0.0169685614705857	-	.	gene_id "ENSRNOG00000077637"; transcript_id "ENSRNOG00000077637_tx_69"; exon_id "14_30938061_30938148_-"; exonnum "7"; txlen "1980";
14	ENSEMBL114_rn	exon	30938061	30938148	0.00058513511524489	-	.	gene_id "ENSRNOG00000077637"; transcript_id "ENSRNOG00000077637_tx_72"; exon_id "14_30938061_30938148_-"; exonnum "8"; txlen "2118";
14	ENSEMBL114_rn	exon	30938061	30938148	0.00058513511524489	-	.	gene_id "ENSRNOG00000077637"; transcript_id "ENSRNOG00000077637_tx_73"; exon_id "14_30938061_30938148_-"; exonnum "8"; txlen "1879";
14	ENSEMBL114_rn	exon	30938061	30938148	0.323313507742054	-	.	gene_id "ENSRNOG00000077637"; transcript_id "ENSRNOG00000077637_tx_9"; exon_id "14_30938061_30938148_-"; exonnum "5"; txlen "643";
14	ensembl	exon	30951796	30951955	0	-	.	gene_id "ENSRNOG00000077637"; gene_version "1"; transcript_id "ENSRNOT00000141828"; transcript_version "1"; exon_number "6"; gene_source "ensembl"; gene_biotype "lncRNA"; transcript_source "ensembl"; transcript_biotype "lncRNA"; exon_id "ENSRNOE00000694769"; exon_version "1";
14	ensembl	exon	30951796	30951955	0	-	.	gene_id "ENSRNOG00000077637"; gene_version "1"; transcript_id "ENSRNOT00000158601"; transcript_version "1"; exon_number "3"; gene_source "ensembl"; gene_biotype "lncRNA"; transcript_source "ensembl"; transcript_biotype "lncRNA"; exon_id "ENSRNOE00000694769"; exon_version "1";
14	ensembl	exon	30951796	30951955	0	-	.	gene_id "ENSRNOG00000077637"; gene_version "1"; transcript_id "ENSRNOT00000133057"; transcript_version "1"; exon_number "2"; gene_source "ensembl"; gene_biotype "lncRNA"; transcript_source "ensembl"; transcript_biotype "lncRNA"; exon_id "ENSRNOE00000694769"; exon_version "1";
14	ENSEMBL114_rn	exon	30951796	30951955	0.323313507742054	-	.	gene_id "ENSRNOG00000077637"; transcript_id "ENSRNOG00000077637_tx_10"; exon_id "14_30951796_30951955_-"; exonnum "4"; txlen "882";
14	ENSEMBL114_rn	exon	30951796	30951955	0.306788559942135	-	.	gene_id "ENSRNOG00000077637"; transcript_id "ENSRNOG00000077637_tx_12"; exon_id "14_30951796_30951955_-"; exonnum "3"; txlen "1442";
14	ENSEMBL114_rn	exon	30951796	30951955	0.213766840773691	-	.	gene_id "ENSRNOG00000077637"; transcript_id "ENSRNOG00000077637_tx_15"; exon_id "14_30951796_30951955_-"; exonnum "4"; txlen "1779";
14	ENSEMBL114_rn	exon	30951796	30951955	0.213766840773691	-	.	gene_id "ENSRNOG00000077637"; transcript_id "ENSRNOG00000077637_tx_16"; exon_id "14_30951796_30951955_-"; exonnum "4"; txlen "1540";
14	ENSEMBL114_rn	exon	30951796	30951955	0.166265802516167	-	.	gene_id "ENSRNOG00000077637"; transcript_id "ENSRNOG00000077637_tx_21"; exon_id "14_30951796_30951955_-"; exonnum "4"; txlen "877";
14	ENSEMBL114_rn	exon	30951796	30951955	0.166265802516167	-	.	gene_id "ENSRNOG00000077637"; transcript_id "ENSRNOG00000077637_tx_22"; exon_id "14_30951796_30951955_-"; exonnum "4"; txlen "638";
14	ENSEMBL114_rn	exon	30951796	30951955	0.164523588605847	-	.	gene_id "ENSRNOG00000077637"; transcript_id "ENSRNOG00000077637_tx_23"; exon_id "14_30951796_30951955_-"; exonnum "2"; txlen "1278";
14	ENSEMBL114_rn	exon	30951796	30951955	0.142170468744584	-	.	gene_id "ENSRNOG00000077637"; transcript_id "ENSRNOG00000077637_tx_25"; exon_id "14_30951796_30951955_-"; exonnum "2"; txlen "1128";
14	ENSEMBL114_rn	exon	30951796	30951955	0.0693697833409378	-	.	gene_id "ENSRNOG00000077637"; transcript_id "ENSRNOG00000077637_tx_28"; exon_id "14_30951796_30951955_-"; exonnum "4"; txlen "672";
14	ENSEMBL114_rn	exon	30951796	30951955	0.0693697833409378	-	.	gene_id "ENSRNOG00000077637"; transcript_id "ENSRNOG00000077637_tx_29"; exon_id "14_30951796_30951955_-"; exonnum "4"; txlen "911";
14	ENSEMBL114_rn	exon	30951796	30951955	0.0680647582655867	-	.	gene_id "ENSRNOG00000077637"; transcript_id "ENSRNOG00000077637_tx_30"; exon_id "14_30951796_30951955_-"; exonnum "3"; txlen "902";
14	ENSEMBL114_rn	exon	30951796	30951955	0.0680647582655867	-	.	gene_id "ENSRNOG00000077637"; transcript_id "ENSRNOG00000077637_tx_31"; exon_id "14_30951796_30951955_-"; exonnum "3"; txlen "663";
14	ENSEMBL114_rn	exon	30951796	30951955	0.0643777607535994	-	.	gene_id "ENSRNOG00000077637"; transcript_id "ENSRNOG00000077637_tx_32"; exon_id "14_30951796_30951955_-"; exonnum "5"; txlen "1708";
14	ENSEMBL114_rn	exon	30951796	30951955	0.0643777607535994	-	.	gene_id "ENSRNOG00000077637"; transcript_id "ENSRNOG00000077637_tx_33"; exon_id "14_30951796_30951955_-"; exonnum "5"; txlen "1947";
14	ENSEMBL114_rn	exon	30951796	30951955	0.0643777607535994	-	.	gene_id "ENSRNOG00000077637"; transcript_id "ENSRNOG00000077637_tx_34"; exon_id "14_30951796_30951955_-"; exonnum "5"; txlen "811";
14	ENSEMBL114_rn	exon	30951796	30951955	0.0643777607535994	-	.	gene_id "ENSRNOG00000077637"; transcript_id "ENSRNOG00000077637_tx_35"; exon_id "14_30951796_30951955_-"; exonnum "5"; txlen "1050";
14	ENSEMBL114_rn	exon	30951796	30951955	0.0574896577113284	-	.	gene_id "ENSRNOG00000077637"; transcript_id "ENSRNOG00000077637_tx_36"; exon_id "14_30951796_30951955_-"; exonnum "4"; txlen "1569";
14	ENSEMBL114_rn	exon	30951796	30951955	0.0574896577113284	-	.	gene_id "ENSRNOG00000077637"; transcript_id "ENSRNOG00000077637_tx_37"; exon_id "14_30951796_30951955_-"; exonnum "4"; txlen "1808";
14	ENSEMBL114_rn	exon	30951796	30951955	0.0508917933106815	-	.	gene_id "ENSRNOG00000077637"; transcript_id "ENSRNOG00000077637_tx_39"; exon_id "14_30951796_30951955_-"; exonnum "4"; txlen "1000";
14	ENSEMBL114_rn	exon	30951796	30951955	0.502436998872173	-	.	gene_id "ENSRNOG00000077637"; transcript_id "ENSRNOG00000077637_tx_4"; exon_id "14_30951796_30951955_-"; exonnum "3"; txlen "545";
14	ENSEMBL114_rn	exon	30951796	30951955	0.0488694570352867	-	.	gene_id "ENSRNOG00000077637"; transcript_id "ENSRNOG00000077637_tx_40"; exon_id "14_30951796_30951955_-"; exonnum "4"; txlen "906";
14	ENSEMBL114_rn	exon	30951796	30951955	0.0488694570352867	-	.	gene_id "ENSRNOG00000077637"; transcript_id "ENSRNOG00000077637_tx_41"; exon_id "14_30951796_30951955_-"; exonnum "4"; txlen "667";
14	ENSEMBL114_rn	exon	30951796	30951955	0.0379956865930364	-	.	gene_id "ENSRNOG00000077637"; transcript_id "ENSRNOG00000077637_tx_43"; exon_id "14_30951796_30951955_-"; exonnum "4"; txlen "761";
14	ENSEMBL114_rn	exon	30951796	30951955	0.034868803599849	-	.	gene_id "ENSRNOG00000077637"; transcript_id "ENSRNOG00000077637_tx_46"; exon_id "14_30951796_30951955_-"; exonnum "6"; txlen "1148";
14	ENSEMBL114_rn	exon	30951796	30951955	0.034162197594256	-	.	gene_id "ENSRNOG00000077637"; transcript_id "ENSRNOG00000077637_tx_47"; exon_id "14_30951796_30951955_-"; exonnum "2"; txlen "1452";
14	ENSEMBL114_rn	exon	30951796	30951955	0.0298646681882308	-	.	gene_id "ENSRNOG00000077637"; transcript_id "ENSRNOG00000077637_tx_49"; exon_id "14_30951796_30951955_-"; exonnum "5"; txlen "1045";
14	ENSEMBL114_rn	exon	30951796	30951955	0.48349587395052	-	.	gene_id "ENSRNOG00000077637"; transcript_id "ENSRNOG00000077637_tx_5"; exon_id "14_30951796_30951955_-"; exonnum "3"; txlen "779";
14	ENSEMBL114_rn	exon	30951796	30951955	0.0298646681882308	-	.	gene_id "ENSRNOG00000077637"; transcript_id "ENSRNOG00000077637_tx_50"; exon_id "14_30951796_30951955_-"; exonnum "5"; txlen "806";
14	ENSEMBL114_rn	exon	30951796	30951955	0.0288574887182547	-	.	gene_id "ENSRNOG00000077637"; transcript_id "ENSRNOG00000077637_tx_51"; exon_id "14_30951796_30951955_-"; exonnum "6"; txlen "1806";
14	ENSEMBL114_rn	exon	30951796	30951955	0.0288574887182547	-	.	gene_id "ENSRNOG00000077637"; transcript_id "ENSRNOG00000077637_tx_52"; exon_id "14_30951796_30951955_-"; exonnum "6"; txlen "2045";
14	ENSEMBL114_rn	exon	30951796	30951955	0.0283806169954244	-	.	gene_id "ENSRNOG00000077637"; transcript_id "ENSRNOG00000077637_tx_53"; exon_id "14_30951796_30951955_-"; exonnum "4"; txlen "648";
14	ENSEMBL114_rn	exon	30951796	30951955	0.0244347285176434	-	.	gene_id "ENSRNOG00000077637"; transcript_id "ENSRNOG00000077637_tx_55"; exon_id "14_30951796_30951955_-"; exonnum "4"; txlen "1982";
14	ENSEMBL114_rn	exon	30951796	30951955	0.0244347285176434	-	.	gene_id "ENSRNOG00000077637"; transcript_id "ENSRNOG00000077637_tx_56"; exon_id "14_30951796_30951955_-"; exonnum "4"; txlen "1743";
14	ENSEMBL114_rn	exon	30951796	30951955	0.0244347285176434	-	.	gene_id "ENSRNOG00000077637"; transcript_id "ENSRNOG00000077637_tx_57"; exon_id "14_30951796_30951955_-"; exonnum "5"; txlen "2121";
14	ENSEMBL114_rn	exon	30951796	30951955	0.0244347285176434	-	.	gene_id "ENSRNOG00000077637"; transcript_id "ENSRNOG00000077637_tx_58"; exon_id "14_30951796_30951955_-"; exonnum "5"; txlen "1882";
14	ENSEMBL114_rn	exon	30951796	30951955	0.48349587395052	-	.	gene_id "ENSRNOG00000077637"; transcript_id "ENSRNOG00000077637_tx_6"; exon_id "14_30951796_30951955_-"; exonnum "3"; txlen "540";
14	ENSEMBL114_rn	exon	30951796	30951955	0.02297987635218	-	.	gene_id "ENSRNOG00000077637"; transcript_id "ENSRNOG00000077637_tx_60"; exon_id "14_30951796_30951955_-"; exonnum "6"; txlen "1143";
14	ENSEMBL114_rn	exon	30951796	30951955	0.02297987635218	-	.	gene_id "ENSRNOG00000077637"; transcript_id "ENSRNOG00000077637_tx_61"; exon_id "14_30951796_30951955_-"; exonnum "6"; txlen "904";
14	ENSEMBL114_rn	exon	30951796	30951955	0.0217197586823497	-	.	gene_id "ENSRNOG00000077637"; transcript_id "ENSRNOG00000077637_tx_62"; exon_id "14_30951796_30951955_-"; exonnum "3"; txlen "503";
14	ENSEMBL114_rn	exon	30951796	30951955	0.0217197586823497	-	.	gene_id "ENSRNOG00000077637"; transcript_id "ENSRNOG00000077637_tx_63"; exon_id "14_30951796_30951955_-"; exonnum "3"; txlen "1405";
14	ENSEMBL114_rn	exon	30951796	30951955	0.0217197586823497	-	.	gene_id "ENSRNOG00000077637"; transcript_id "ENSRNOG00000077637_tx_64"; exon_id "14_30951796_30951955_-"; exonnum "4"; txlen "642";
14	ENSEMBL114_rn	exon	30951796	30951955	0.0179002421292634	-	.	gene_id "ENSRNOG00000077637"; transcript_id "ENSRNOG00000077637_tx_66"; exon_id "14_30951796_30951955_-"; exonnum "6"; txlen "909";
14	ENSEMBL114_rn	exon	30951796	30951955	0.0169685614705857	-	.	gene_id "ENSRNOG00000077637"; transcript_id "ENSRNOG00000077637_tx_68"; exon_id "14_30951796_30951955_-"; exonnum "6"; txlen "2219";
14	ENSEMBL114_rn	exon	30951796	30951955	0.0169685614705857	-	.	gene_id "ENSRNOG00000077637"; transcript_id "ENSRNOG00000077637_tx_69"; exon_id "14_30951796_30951955_-"; exonnum "6"; txlen "1980";
14	ENSEMBL114_rn	exon	30951796	30951955	0.00058513511524489	-	.	gene_id "ENSRNOG00000077637"; transcript_id "ENSRNOG00000077637_tx_72"; exon_id "14_30951796_30951955_-"; exonnum "7"; txlen "2118";
14	ENSEMBL114_rn	exon	30951796	30951955	0.00058513511524489	-	.	gene_id "ENSRNOG00000077637"; transcript_id "ENSRNOG00000077637_tx_73"; exon_id "14_30951796_30951955_-"; exonnum "7"; txlen "1879";
14	ENSEMBL114_rn	exon	30951796	30951955	0.323313507742054	-	.	gene_id "ENSRNOG00000077637"; transcript_id "ENSRNOG00000077637_tx_9"; exon_id "14_30951796_30951955_-"; exonnum "4"; txlen "643";
14	ensembl	exon	30951796	30952182	0	-	.	gene_id "ENSRNOG00000077637"; gene_version "1"; transcript_id "ENSRNOT00000161179"; transcript_version "1"; exon_number "3"; gene_source "ensembl"; gene_biotype "lncRNA"; transcript_source "ensembl"; transcript_biotype "lncRNA"; exon_id "ENSRNOE00000793171"; exon_version "1"; tag "Ensembl_canonical";
14	sraer114_mid	exon	30952085	30952182	0.323313507742054	-	.	gene_id "ENSRNOG00000077637"; transcript_id "ENSRNOG00000077637_tx_10"; exon_id "14_30952085_30952182_-"; exonnum "3"; txlen "882";
14	sraer114_mid	exon	30952085	30952182	0.213766840773691	-	.	gene_id "ENSRNOG00000077637"; transcript_id "ENSRNOG00000077637_tx_15"; exon_id "14_30952085_30952182_-"; exonnum "3"; txlen "1779";
14	sraer114_mid	exon	30952085	30952182	0.213766840773691	-	.	gene_id "ENSRNOG00000077637"; transcript_id "ENSRNOG00000077637_tx_16"; exon_id "14_30952085_30952182_-"; exonnum "3"; txlen "1540";
14	sraer114_mid	exon	30952085	30952182	0.166265802516167	-	.	gene_id "ENSRNOG00000077637"; transcript_id "ENSRNOG00000077637_tx_21"; exon_id "14_30952085_30952182_-"; exonnum "3"; txlen "877";
14	sraer114_mid	exon	30952085	30952182	0.166265802516167	-	.	gene_id "ENSRNOG00000077637"; transcript_id "ENSRNOG00000077637_tx_22"; exon_id "14_30952085_30952182_-"; exonnum "3"; txlen "638";
14	sraer114_mid	exon	30952085	30952182	0.0508917933106815	-	.	gene_id "ENSRNOG00000077637"; transcript_id "ENSRNOG00000077637_tx_39"; exon_id "14_30952085_30952182_-"; exonnum "3"; txlen "1000";
14	sraer114_mid	exon	30952085	30952182	0.0379956865930364	-	.	gene_id "ENSRNOG00000077637"; transcript_id "ENSRNOG00000077637_tx_43"; exon_id "14_30952085_30952182_-"; exonnum "3"; txlen "761";
14	sraer114_mid	exon	30952085	30952182	0.034868803599849	-	.	gene_id "ENSRNOG00000077637"; transcript_id "ENSRNOG00000077637_tx_46"; exon_id "14_30952085_30952182_-"; exonnum "5"; txlen "1148";
14	sraer114_mid	exon	30952085	30952182	0.0288574887182547	-	.	gene_id "ENSRNOG00000077637"; transcript_id "ENSRNOG00000077637_tx_51"; exon_id "14_30952085_30952182_-"; exonnum "5"; txlen "1806";
14	sraer114_mid	exon	30952085	30952182	0.0288574887182547	-	.	gene_id "ENSRNOG00000077637"; transcript_id "ENSRNOG00000077637_tx_52"; exon_id "14_30952085_30952182_-"; exonnum "5"; txlen "2045";
14	sraer114_mid	exon	30952085	30952182	0.02297987635218	-	.	gene_id "ENSRNOG00000077637"; transcript_id "ENSRNOG00000077637_tx_60"; exon_id "14_30952085_30952182_-"; exonnum "5"; txlen "1143";
14	sraer114_mid	exon	30952085	30952182	0.02297987635218	-	.	gene_id "ENSRNOG00000077637"; transcript_id "ENSRNOG00000077637_tx_61"; exon_id "14_30952085_30952182_-"; exonnum "5"; txlen "904";
14	sraer114_mid	exon	30952085	30952182	0.0179002421292634	-	.	gene_id "ENSRNOG00000077637"; transcript_id "ENSRNOG00000077637_tx_66"; exon_id "14_30952085_30952182_-"; exonnum "5"; txlen "909";
14	sraer114_mid	exon	30952085	30952182	0.0169685614705857	-	.	gene_id "ENSRNOG00000077637"; transcript_id "ENSRNOG00000077637_tx_68"; exon_id "14_30952085_30952182_-"; exonnum "5"; txlen "2219";
14	sraer114_mid	exon	30952085	30952182	0.0169685614705857	-	.	gene_id "ENSRNOG00000077637"; transcript_id "ENSRNOG00000077637_tx_69"; exon_id "14_30952085_30952182_-"; exonnum "5"; txlen "1980";
14	sraer114_mid	exon	30952085	30952182	0.00058513511524489	-	.	gene_id "ENSRNOG00000077637"; transcript_id "ENSRNOG00000077637_tx_72"; exon_id "14_30952085_30952182_-"; exonnum "6"; txlen "2118";
14	sraer114_mid	exon	30952085	30952182	0.00058513511524489	-	.	gene_id "ENSRNOG00000077637"; transcript_id "ENSRNOG00000077637_tx_73"; exon_id "14_30952085_30952182_-"; exonnum "6"; txlen "1879";
14	sraer114_mid	exon	30952085	30952182	0.323313507742054	-	.	gene_id "ENSRNOG00000077637"; transcript_id "ENSRNOG00000077637_tx_9"; exon_id "14_30952085_30952182_-"; exonnum "3"; txlen "643";
14	ensembl	exon	30954537	30954560	0	-	.	gene_id "ENSRNOG00000080281"; gene_version "1"; transcript_id "ENSRNOT00000149084"; transcript_version "1"; exon_number "3"; gene_source "ensembl"; gene_biotype "lncRNA"; transcript_source "ensembl"; transcript_biotype "lncRNA"; exon_id "ENSRNOE00000765044"; exon_version "1"; tag "Ensembl_canonical";
14	ensembl	gene	30954537	30955497	0	-	.	gene_id "ENSRNOG00000080281"; gene_version "1"; gene_source "ensembl"; gene_biotype "lncRNA";
14	ensembl	transcript	30954537	30955497	0	-	.	gene_id "ENSRNOG00000080281"; gene_version "1"; transcript_id "ENSRNOT00000149084"; transcript_version "1"; gene_source "ensembl"; gene_biotype "lncRNA"; transcript_source "ensembl"; transcript_biotype "lncRNA"; tag "Ensembl_canonical";
14	ensembl	exon	30954615	30954632	0	-	.	gene_id "ENSRNOG00000080281"; gene_version "1"; transcript_id "ENSRNOT00000149084"; transcript_version "1"; exon_number "2"; gene_source "ensembl"; gene_biotype "lncRNA"; transcript_source "ensembl"; transcript_biotype "lncRNA"; exon_id "ENSRNOE00000756320"; exon_version "1"; tag "Ensembl_canonical";
14	ensembl	exon	30954687	30955497	0	-	.	gene_id "ENSRNOG00000080281"; gene_version "1"; transcript_id "ENSRNOT00000149084"; transcript_version "1"; exon_number "1"; gene_source "ensembl"; gene_biotype "lncRNA"; transcript_source "ensembl"; transcript_biotype "lncRNA"; exon_id "ENSRNOE00000754007"; exon_version "1"; tag "Ensembl_canonical";
14	ensembl	exon	30957690	30958482	0	-	.	gene_id "ENSRNOG00000077637"; gene_version "1"; transcript_id "ENSRNOT00000133057"; transcript_version "1"; exon_number "1"; gene_source "ensembl"; gene_biotype "lncRNA"; transcript_source "ensembl"; transcript_biotype "lncRNA"; exon_id "ENSRNOE00000801336"; exon_version "1";
14	ENSEMBL114_rn	exon	30957690	30958482	0.142170468744584	-	.	gene_id "ENSRNOG00000077637"; transcript_id "ENSRNOG00000077637_tx_25"; exon_id "14_30957690_30958482_-"; exonnum "1"; txlen "1128";
14	ensembl	exon	30959539	30959677	0	-	.	gene_id "ENSRNOG00000077637"; gene_version "1"; transcript_id "ENSRNOT00000158601"; transcript_version "1"; exon_number "2"; gene_source "ensembl"; gene_biotype "lncRNA"; transcript_source "ensembl"; transcript_biotype "lncRNA"; exon_id "ENSRNOE00000671825"; exon_version "1";
14	ENSEMBL114_rn	exon	30959539	30959677	0.0643777607535994	-	.	gene_id "ENSRNOG00000077637"; transcript_id "ENSRNOG00000077637_tx_32"; exon_id "14_30959539_30959677_-"; exonnum "4"; txlen "1708";
14	ENSEMBL114_rn	exon	30959539	30959677	0.0643777607535994	-	.	gene_id "ENSRNOG00000077637"; transcript_id "ENSRNOG00000077637_tx_33"; exon_id "14_30959539_30959677_-"; exonnum "4"; txlen "1947";
14	ENSEMBL114_rn	exon	30959539	30959677	0.0643777607535994	-	.	gene_id "ENSRNOG00000077637"; transcript_id "ENSRNOG00000077637_tx_34"; exon_id "14_30959539_30959677_-"; exonnum "4"; txlen "811";
14	ENSEMBL114_rn	exon	30959539	30959677	0.0643777607535994	-	.	gene_id "ENSRNOG00000077637"; transcript_id "ENSRNOG00000077637_tx_35"; exon_id "14_30959539_30959677_-"; exonnum "4"; txlen "1050";
14	ENSEMBL114_rn	exon	30959539	30959677	0.034868803599849	-	.	gene_id "ENSRNOG00000077637"; transcript_id "ENSRNOG00000077637_tx_46"; exon_id "14_30959539_30959677_-"; exonnum "4"; txlen "1148";
14	ENSEMBL114_rn	exon	30959539	30959677	0.0298646681882308	-	.	gene_id "ENSRNOG00000077637"; transcript_id "ENSRNOG00000077637_tx_49"; exon_id "14_30959539_30959677_-"; exonnum "4"; txlen "1045";
14	ENSEMBL114_rn	exon	30959539	30959677	0.0298646681882308	-	.	gene_id "ENSRNOG00000077637"; transcript_id "ENSRNOG00000077637_tx_50"; exon_id "14_30959539_30959677_-"; exonnum "4"; txlen "806";
14	ENSEMBL114_rn	exon	30959539	30959677	0.0288574887182547	-	.	gene_id "ENSRNOG00000077637"; transcript_id "ENSRNOG00000077637_tx_51"; exon_id "14_30959539_30959677_-"; exonnum "4"; txlen "1806";
14	ENSEMBL114_rn	exon	30959539	30959677	0.0288574887182547	-	.	gene_id "ENSRNOG00000077637"; transcript_id "ENSRNOG00000077637_tx_52"; exon_id "14_30959539_30959677_-"; exonnum "4"; txlen "2045";
14	ENSEMBL114_rn	exon	30959539	30959677	0.0244347285176434	-	.	gene_id "ENSRNOG00000077637"; transcript_id "ENSRNOG00000077637_tx_57"; exon_id "14_30959539_30959677_-"; exonnum "4"; txlen "2121";
14	ENSEMBL114_rn	exon	30959539	30959677	0.0244347285176434	-	.	gene_id "ENSRNOG00000077637"; transcript_id "ENSRNOG00000077637_tx_58"; exon_id "14_30959539_30959677_-"; exonnum "4"; txlen "1882";
14	ENSEMBL114_rn	exon	30959539	30959677	0.02297987635218	-	.	gene_id "ENSRNOG00000077637"; transcript_id "ENSRNOG00000077637_tx_60"; exon_id "14_30959539_30959677_-"; exonnum "4"; txlen "1143";
14	ENSEMBL114_rn	exon	30959539	30959677	0.02297987635218	-	.	gene_id "ENSRNOG00000077637"; transcript_id "ENSRNOG00000077637_tx_61"; exon_id "14_30959539_30959677_-"; exonnum "4"; txlen "904";
14	ENSEMBL114_rn	exon	30959539	30959677	0.0217197586823497	-	.	gene_id "ENSRNOG00000077637"; transcript_id "ENSRNOG00000077637_tx_64"; exon_id "14_30959539_30959677_-"; exonnum "3"; txlen "642";
14	ENSEMBL114_rn	exon	30959539	30959677	0.0179002421292634	-	.	gene_id "ENSRNOG00000077637"; transcript_id "ENSRNOG00000077637_tx_66"; exon_id "14_30959539_30959677_-"; exonnum "4"; txlen "909";
14	ENSEMBL114_rn	exon	30959539	30959677	0.0169685614705857	-	.	gene_id "ENSRNOG00000077637"; transcript_id "ENSRNOG00000077637_tx_68"; exon_id "14_30959539_30959677_-"; exonnum "4"; txlen "2219";
14	ENSEMBL114_rn	exon	30959539	30959677	0.0169685614705857	-	.	gene_id "ENSRNOG00000077637"; transcript_id "ENSRNOG00000077637_tx_69"; exon_id "14_30959539_30959677_-"; exonnum "4"; txlen "1980";
14	ENSEMBL114_rn	exon	30959539	30959677	0.00058513511524489	-	.	gene_id "ENSRNOG00000077637"; transcript_id "ENSRNOG00000077637_tx_72"; exon_id "14_30959539_30959677_-"; exonnum "5"; txlen "2118";
14	ENSEMBL114_rn	exon	30959539	30959677	0.00058513511524489	-	.	gene_id "ENSRNOG00000077637"; transcript_id "ENSRNOG00000077637_tx_73"; exon_id "14_30959539_30959677_-"; exonnum "5"; txlen "1879";
14	ensembl	exon	30960570	30961087	0	-	.	gene_id "ENSRNOG00000077637"; gene_version "1"; transcript_id "ENSRNOT00000158601"; transcript_version "1"; exon_number "1"; gene_source "ensembl"; gene_biotype "lncRNA"; transcript_source "ensembl"; transcript_biotype "lncRNA"; exon_id "ENSRNOE00000769603"; exon_version "1";
14	sraer114_es	exon	30963689	30963965	0.172172864283501	-	.	gene_id "ENSRNOG00000077637"; transcript_id "ENSRNOG00000077637_tx_19"; exon_id "14_30963689_30963965_-"; exonnum "4"; txlen "609";
14	sraer114_es	exon	30963689	30963965	0.172172864283501	-	.	gene_id "ENSRNOG00000077637"; transcript_id "ENSRNOG00000077637_tx_20"; exon_id "14_30963689_30963965_-"; exonnum "4"; txlen "848";
14	sraer114_mid	exon	30971767	30971893	0.172172864283501	-	.	gene_id "ENSRNOG00000077637"; transcript_id "ENSRNOG00000077637_tx_19"; exon_id "14_30971767_30971893_-"; exonnum "3"; txlen "609";
14	sraer114_mid	exon	30971767	30971893	0.172172864283501	-	.	gene_id "ENSRNOG00000077637"; transcript_id "ENSRNOG00000077637_tx_20"; exon_id "14_30971767_30971893_-"; exonnum "3"; txlen "848";
14	sraer114_mid	exon	30971767	30971893	0.0693697833409378	-	.	gene_id "ENSRNOG00000077637"; transcript_id "ENSRNOG00000077637_tx_28"; exon_id "14_30971767_30971893_-"; exonnum "3"; txlen "672";
14	sraer114_mid	exon	30971767	30971893	0.0693697833409378	-	.	gene_id "ENSRNOG00000077637"; transcript_id "ENSRNOG00000077637_tx_29"; exon_id "14_30971767_30971893_-"; exonnum "3"; txlen "911";
14	sraer114_mid	exon	30971767	30971893	0.0643777607535994	-	.	gene_id "ENSRNOG00000077637"; transcript_id "ENSRNOG00000077637_tx_32"; exon_id "14_30971767_30971893_-"; exonnum "3"; txlen "1708";
14	sraer114_mid	exon	30971767	30971893	0.0643777607535994	-	.	gene_id "ENSRNOG00000077637"; transcript_id "ENSRNOG00000077637_tx_33"; exon_id "14_30971767_30971893_-"; exonnum "3"; txlen "1947";
14	sraer114_mid	exon	30971767	30971893	0.0643777607535994	-	.	gene_id "ENSRNOG00000077637"; transcript_id "ENSRNOG00000077637_tx_34"; exon_id "14_30971767_30971893_-"; exonnum "3"; txlen "811";
14	sraer114_mid	exon	30971767	30971893	0.0643777607535994	-	.	gene_id "ENSRNOG00000077637"; transcript_id "ENSRNOG00000077637_tx_35"; exon_id "14_30971767_30971893_-"; exonnum "3"; txlen "1050";
14	sraer114_mid	exon	30971767	30971893	0.0574896577113284	-	.	gene_id "ENSRNOG00000077637"; transcript_id "ENSRNOG00000077637_tx_36"; exon_id "14_30971767_30971893_-"; exonnum "3"; txlen "1569";
14	sraer114_mid	exon	30971767	30971893	0.0574896577113284	-	.	gene_id "ENSRNOG00000077637"; transcript_id "ENSRNOG00000077637_tx_37"; exon_id "14_30971767_30971893_-"; exonnum "3"; txlen "1808";
14	sraer114_mid	exon	30971767	30971893	0.0488694570352867	-	.	gene_id "ENSRNOG00000077637"; transcript_id "ENSRNOG00000077637_tx_40"; exon_id "14_30971767_30971893_-"; exonnum "3"; txlen "906";
14	sraer114_mid	exon	30971767	30971893	0.0488694570352867	-	.	gene_id "ENSRNOG00000077637"; transcript_id "ENSRNOG00000077637_tx_41"; exon_id "14_30971767_30971893_-"; exonnum "3"; txlen "667";
14	sraer114_mid	exon	30971767	30971893	0.034868803599849	-	.	gene_id "ENSRNOG00000077637"; transcript_id "ENSRNOG00000077637_tx_46"; exon_id "14_30971767_30971893_-"; exonnum "3"; txlen "1148";
14	sraer114_mid	exon	30971767	30971893	0.0298646681882308	-	.	gene_id "ENSRNOG00000077637"; transcript_id "ENSRNOG00000077637_tx_49"; exon_id "14_30971767_30971893_-"; exonnum "3"; txlen "1045";
14	sraer114_mid	exon	30971767	30971893	0.0298646681882308	-	.	gene_id "ENSRNOG00000077637"; transcript_id "ENSRNOG00000077637_tx_50"; exon_id "14_30971767_30971893_-"; exonnum "3"; txlen "806";
14	sraer114_mid	exon	30971767	30971893	0.0288574887182547	-	.	gene_id "ENSRNOG00000077637"; transcript_id "ENSRNOG00000077637_tx_51"; exon_id "14_30971767_30971893_-"; exonnum "3"; txlen "1806";
14	sraer114_mid	exon	30971767	30971893	0.0288574887182547	-	.	gene_id "ENSRNOG00000077637"; transcript_id "ENSRNOG00000077637_tx_52"; exon_id "14_30971767_30971893_-"; exonnum "3"; txlen "2045";
14	sraer114_mid	exon	30971767	30971893	0.0244347285176434	-	.	gene_id "ENSRNOG00000077637"; transcript_id "ENSRNOG00000077637_tx_55"; exon_id "14_30971767_30971893_-"; exonnum "3"; txlen "1982";
14	sraer114_mid	exon	30971767	30971893	0.0244347285176434	-	.	gene_id "ENSRNOG00000077637"; transcript_id "ENSRNOG00000077637_tx_56"; exon_id "14_30971767_30971893_-"; exonnum "3"; txlen "1743";
14	sraer114_mid	exon	30971767	30971893	0.0244347285176434	-	.	gene_id "ENSRNOG00000077637"; transcript_id "ENSRNOG00000077637_tx_57"; exon_id "14_30971767_30971893_-"; exonnum "3"; txlen "2121";
14	sraer114_mid	exon	30971767	30971893	0.0244347285176434	-	.	gene_id "ENSRNOG00000077637"; transcript_id "ENSRNOG00000077637_tx_58"; exon_id "14_30971767_30971893_-"; exonnum "3"; txlen "1882";
14	sraer114_mid	exon	30971767	30971893	0.02297987635218	-	.	gene_id "ENSRNOG00000077637"; transcript_id "ENSRNOG00000077637_tx_60"; exon_id "14_30971767_30971893_-"; exonnum "3"; txlen "1143";
14	sraer114_mid	exon	30971767	30971893	0.02297987635218	-	.	gene_id "ENSRNOG00000077637"; transcript_id "ENSRNOG00000077637_tx_61"; exon_id "14_30971767_30971893_-"; exonnum "3"; txlen "904";
14	sraer114_mid	exon	30971767	30971893	0.0217197586823497	-	.	gene_id "ENSRNOG00000077637"; transcript_id "ENSRNOG00000077637_tx_62"; exon_id "14_30971767_30971893_-"; exonnum "2"; txlen "503";
14	sraer114_mid	exon	30971767	30971893	0.0217197586823497	-	.	gene_id "ENSRNOG00000077637"; transcript_id "ENSRNOG00000077637_tx_63"; exon_id "14_30971767_30971893_-"; exonnum "2"; txlen "1405";
14	sraer114_mid	exon	30971767	30971893	0.0217197586823497	-	.	gene_id "ENSRNOG00000077637"; transcript_id "ENSRNOG00000077637_tx_64"; exon_id "14_30971767_30971893_-"; exonnum "2"; txlen "642";
14	sraer114_mid	exon	30971767	30971893	0.0179002421292634	-	.	gene_id "ENSRNOG00000077637"; transcript_id "ENSRNOG00000077637_tx_66"; exon_id "14_30971767_30971893_-"; exonnum "3"; txlen "909";
14	sraer114_mid	exon	30971767	30971893	0.0169685614705857	-	.	gene_id "ENSRNOG00000077637"; transcript_id "ENSRNOG00000077637_tx_68"; exon_id "14_30971767_30971893_-"; exonnum "3"; txlen "2219";
14	sraer114_mid	exon	30971767	30971893	0.0169685614705857	-	.	gene_id "ENSRNOG00000077637"; transcript_id "ENSRNOG00000077637_tx_69"; exon_id "14_30971767_30971893_-"; exonnum "3"; txlen "1980";
14	sraer114_mid	exon	30971767	30971893	0.00058513511524489	-	.	gene_id "ENSRNOG00000077637"; transcript_id "ENSRNOG00000077637_tx_72"; exon_id "14_30971767_30971893_-"; exonnum "4"; txlen "2118";
14	sraer114_mid	exon	30971767	30971893	0.00058513511524489	-	.	gene_id "ENSRNOG00000077637"; transcript_id "ENSRNOG00000077637_tx_73"; exon_id "14_30971767_30971893_-"; exonnum "4"; txlen "1879";
14	sraer114_mid	exon	30976915	30976987	0.00058513511524489	-	.	gene_id "ENSRNOG00000077637"; transcript_id "ENSRNOG00000077637_tx_72"; exon_id "14_30976915_30976987_-"; exonnum "3"; txlen "2118";
14	sraer114_mid	exon	30976915	30976987	0.00058513511524489	-	.	gene_id "ENSRNOG00000077637"; transcript_id "ENSRNOG00000077637_tx_73"; exon_id "14_30976915_30976987_-"; exonnum "3"; txlen "1879";
14	ensembl	exon	30978800	30978963	0	-	.	gene_id "ENSRNOG00000077637"; gene_version "1"; transcript_id "ENSRNOT00000161179"; transcript_version "1"; exon_number "2"; gene_source "ensembl"; gene_biotype "lncRNA"; transcript_source "ensembl"; transcript_biotype "lncRNA"; exon_id "ENSRNOE00000688183"; exon_version "1"; tag "Ensembl_canonical";
14	ENSEMBL114_rn	exon	30978800	30978963	0.323313507742054	-	.	gene_id "ENSRNOG00000077637"; transcript_id "ENSRNOG00000077637_tx_10"; exon_id "14_30978800_30978963_-"; exonnum "2"; txlen "882";
14	ENSEMBL114_rn	exon	30978800	30978963	0.306788559942135	-	.	gene_id "ENSRNOG00000077637"; transcript_id "ENSRNOG00000077637_tx_12"; exon_id "14_30978800_30978963_-"; exonnum "2"; txlen "1442";
14	ENSEMBL114_rn	exon	30978800	30978963	0.213766840773691	-	.	gene_id "ENSRNOG00000077637"; transcript_id "ENSRNOG00000077637_tx_15"; exon_id "14_30978800_30978963_-"; exonnum "2"; txlen "1779";
14	ENSEMBL114_rn	exon	30978800	30978963	0.213766840773691	-	.	gene_id "ENSRNOG00000077637"; transcript_id "ENSRNOG00000077637_tx_16"; exon_id "14_30978800_30978963_-"; exonnum "2"; txlen "1540";
14	ENSEMBL114_rn	exon	30978800	30978963	0.172172864283501	-	.	gene_id "ENSRNOG00000077637"; transcript_id "ENSRNOG00000077637_tx_19"; exon_id "14_30978800_30978963_-"; exonnum "2"; txlen "609";
14	ENSEMBL114_rn	exon	30978800	30978963	0.172172864283501	-	.	gene_id "ENSRNOG00000077637"; transcript_id "ENSRNOG00000077637_tx_20"; exon_id "14_30978800_30978963_-"; exonnum "2"; txlen "848";
14	ENSEMBL114_rn	exon	30978800	30978963	0.166265802516167	-	.	gene_id "ENSRNOG00000077637"; transcript_id "ENSRNOG00000077637_tx_21"; exon_id "14_30978800_30978963_-"; exonnum "2"; txlen "877";
14	ENSEMBL114_rn	exon	30978800	30978963	0.166265802516167	-	.	gene_id "ENSRNOG00000077637"; transcript_id "ENSRNOG00000077637_tx_22"; exon_id "14_30978800_30978963_-"; exonnum "2"; txlen "638";
14	ENSEMBL114_rn	exon	30978800	30978963	0.0693697833409378	-	.	gene_id "ENSRNOG00000077637"; transcript_id "ENSRNOG00000077637_tx_28"; exon_id "14_30978800_30978963_-"; exonnum "2"; txlen "672";
14	ENSEMBL114_rn	exon	30978800	30978963	0.0693697833409378	-	.	gene_id "ENSRNOG00000077637"; transcript_id "ENSRNOG00000077637_tx_29"; exon_id "14_30978800_30978963_-"; exonnum "2"; txlen "911";
14	ENSEMBL114_rn	exon	30978800	30978963	0.0680647582655867	-	.	gene_id "ENSRNOG00000077637"; transcript_id "ENSRNOG00000077637_tx_30"; exon_id "14_30978800_30978963_-"; exonnum "2"; txlen "902";
14	ENSEMBL114_rn	exon	30978800	30978963	0.0680647582655867	-	.	gene_id "ENSRNOG00000077637"; transcript_id "ENSRNOG00000077637_tx_31"; exon_id "14_30978800_30978963_-"; exonnum "2"; txlen "663";
14	ENSEMBL114_rn	exon	30978800	30978963	0.0643777607535994	-	.	gene_id "ENSRNOG00000077637"; transcript_id "ENSRNOG00000077637_tx_32"; exon_id "14_30978800_30978963_-"; exonnum "2"; txlen "1708";
14	ENSEMBL114_rn	exon	30978800	30978963	0.0643777607535994	-	.	gene_id "ENSRNOG00000077637"; transcript_id "ENSRNOG00000077637_tx_33"; exon_id "14_30978800_30978963_-"; exonnum "2"; txlen "1947";
14	ENSEMBL114_rn	exon	30978800	30978963	0.0643777607535994	-	.	gene_id "ENSRNOG00000077637"; transcript_id "ENSRNOG00000077637_tx_34"; exon_id "14_30978800_30978963_-"; exonnum "2"; txlen "811";
14	ENSEMBL114_rn	exon	30978800	30978963	0.0643777607535994	-	.	gene_id "ENSRNOG00000077637"; transcript_id "ENSRNOG00000077637_tx_35"; exon_id "14_30978800_30978963_-"; exonnum "2"; txlen "1050";
14	ENSEMBL114_rn	exon	30978800	30978963	0.0574896577113284	-	.	gene_id "ENSRNOG00000077637"; transcript_id "ENSRNOG00000077637_tx_36"; exon_id "14_30978800_30978963_-"; exonnum "2"; txlen "1569";
14	ENSEMBL114_rn	exon	30978800	30978963	0.0574896577113284	-	.	gene_id "ENSRNOG00000077637"; transcript_id "ENSRNOG00000077637_tx_37"; exon_id "14_30978800_30978963_-"; exonnum "2"; txlen "1808";
14	ENSEMBL114_rn	exon	30978800	30978963	0.0508917933106815	-	.	gene_id "ENSRNOG00000077637"; transcript_id "ENSRNOG00000077637_tx_39"; exon_id "14_30978800_30978963_-"; exonnum "2"; txlen "1000";
14	ENSEMBL114_rn	exon	30978800	30978963	0.502436998872173	-	.	gene_id "ENSRNOG00000077637"; transcript_id "ENSRNOG00000077637_tx_4"; exon_id "14_30978800_30978963_-"; exonnum "2"; txlen "545";
14	ENSEMBL114_rn	exon	30978800	30978963	0.0488694570352867	-	.	gene_id "ENSRNOG00000077637"; transcript_id "ENSRNOG00000077637_tx_40"; exon_id "14_30978800_30978963_-"; exonnum "2"; txlen "906";
14	ENSEMBL114_rn	exon	30978800	30978963	0.0488694570352867	-	.	gene_id "ENSRNOG00000077637"; transcript_id "ENSRNOG00000077637_tx_41"; exon_id "14_30978800_30978963_-"; exonnum "2"; txlen "667";
14	ENSEMBL114_rn	exon	30978800	30978963	0.0379956865930364	-	.	gene_id "ENSRNOG00000077637"; transcript_id "ENSRNOG00000077637_tx_43"; exon_id "14_30978800_30978963_-"; exonnum "2"; txlen "761";
14	ENSEMBL114_rn	exon	30978800	30978963	0.034868803599849	-	.	gene_id "ENSRNOG00000077637"; transcript_id "ENSRNOG00000077637_tx_46"; exon_id "14_30978800_30978963_-"; exonnum "2"; txlen "1148";
14	ENSEMBL114_rn	exon	30978800	30978963	0.0298646681882308	-	.	gene_id "ENSRNOG00000077637"; transcript_id "ENSRNOG00000077637_tx_49"; exon_id "14_30978800_30978963_-"; exonnum "2"; txlen "1045";
14	ENSEMBL114_rn	exon	30978800	30978963	0.48349587395052	-	.	gene_id "ENSRNOG00000077637"; transcript_id "ENSRNOG00000077637_tx_5"; exon_id "14_30978800_30978963_-"; exonnum "2"; txlen "779";
14	ENSEMBL114_rn	exon	30978800	30978963	0.0298646681882308	-	.	gene_id "ENSRNOG00000077637"; transcript_id "ENSRNOG00000077637_tx_50"; exon_id "14_30978800_30978963_-"; exonnum "2"; txlen "806";
14	ENSEMBL114_rn	exon	30978800	30978963	0.0288574887182547	-	.	gene_id "ENSRNOG00000077637"; transcript_id "ENSRNOG00000077637_tx_51"; exon_id "14_30978800_30978963_-"; exonnum "2"; txlen "1806";
14	ENSEMBL114_rn	exon	30978800	30978963	0.0288574887182547	-	.	gene_id "ENSRNOG00000077637"; transcript_id "ENSRNOG00000077637_tx_52"; exon_id "14_30978800_30978963_-"; exonnum "2"; txlen "2045";
14	ENSEMBL114_rn	exon	30978800	30978963	0.0283806169954244	-	.	gene_id "ENSRNOG00000077637"; transcript_id "ENSRNOG00000077637_tx_53"; exon_id "14_30978800_30978963_-"; exonnum "3"; txlen "648";
14	ENSEMBL114_rn	exon	30978800	30978963	0.0244347285176434	-	.	gene_id "ENSRNOG00000077637"; transcript_id "ENSRNOG00000077637_tx_55"; exon_id "14_30978800_30978963_-"; exonnum "2"; txlen "1982";
14	ENSEMBL114_rn	exon	30978800	30978963	0.0244347285176434	-	.	gene_id "ENSRNOG00000077637"; transcript_id "ENSRNOG00000077637_tx_56"; exon_id "14_30978800_30978963_-"; exonnum "2"; txlen "1743";
14	ENSEMBL114_rn	exon	30978800	30978963	0.0244347285176434	-	.	gene_id "ENSRNOG00000077637"; transcript_id "ENSRNOG00000077637_tx_57"; exon_id "14_30978800_30978963_-"; exonnum "2"; txlen "2121";
14	ENSEMBL114_rn	exon	30978800	30978963	0.0244347285176434	-	.	gene_id "ENSRNOG00000077637"; transcript_id "ENSRNOG00000077637_tx_58"; exon_id "14_30978800_30978963_-"; exonnum "2"; txlen "1882";
14	ENSEMBL114_rn	exon	30978800	30978963	0.48349587395052	-	.	gene_id "ENSRNOG00000077637"; transcript_id "ENSRNOG00000077637_tx_6"; exon_id "14_30978800_30978963_-"; exonnum "2"; txlen "540";
14	ENSEMBL114_rn	exon	30978800	30978963	0.02297987635218	-	.	gene_id "ENSRNOG00000077637"; transcript_id "ENSRNOG00000077637_tx_60"; exon_id "14_30978800_30978963_-"; exonnum "2"; txlen "1143";
14	ENSEMBL114_rn	exon	30978800	30978963	0.02297987635218	-	.	gene_id "ENSRNOG00000077637"; transcript_id "ENSRNOG00000077637_tx_61"; exon_id "14_30978800_30978963_-"; exonnum "2"; txlen "904";
14	ENSEMBL114_rn	exon	30978800	30978963	0.0179002421292634	-	.	gene_id "ENSRNOG00000077637"; transcript_id "ENSRNOG00000077637_tx_66"; exon_id "14_30978800_30978963_-"; exonnum "2"; txlen "909";
14	ENSEMBL114_rn	exon	30978800	30978963	0.0169685614705857	-	.	gene_id "ENSRNOG00000077637"; transcript_id "ENSRNOG00000077637_tx_68"; exon_id "14_30978800_30978963_-"; exonnum "2"; txlen "2219";
14	ENSEMBL114_rn	exon	30978800	30978963	0.0169685614705857	-	.	gene_id "ENSRNOG00000077637"; transcript_id "ENSRNOG00000077637_tx_69"; exon_id "14_30978800_30978963_-"; exonnum "2"; txlen "1980";
14	ENSEMBL114_rn	exon	30978800	30978963	0.00058513511524489	-	.	gene_id "ENSRNOG00000077637"; transcript_id "ENSRNOG00000077637_tx_72"; exon_id "14_30978800_30978963_-"; exonnum "2"; txlen "2118";
14	ENSEMBL114_rn	exon	30978800	30978963	0.00058513511524489	-	.	gene_id "ENSRNOG00000077637"; transcript_id "ENSRNOG00000077637_tx_73"; exon_id "14_30978800_30978963_-"; exonnum "2"; txlen "1879";
14	ENSEMBL114_rn	exon	30978800	30978963	0.323313507742054	-	.	gene_id "ENSRNOG00000077637"; transcript_id "ENSRNOG00000077637_tx_9"; exon_id "14_30978800_30978963_-"; exonnum "2"; txlen "643";
14	ensembl	exon	30979101	30979380	0	-	.	gene_id "ENSRNOG00000077637"; gene_version "1"; transcript_id "ENSRNOT00000161179"; transcript_version "1"; exon_number "1"; gene_source "ensembl"; gene_biotype "lncRNA"; transcript_source "ensembl"; transcript_biotype "lncRNA"; exon_id "ENSRNOE00000731011"; exon_version "1"; tag "Ensembl_canonical";
14	ENSEMBL114_rn	exon	30979101	30979380	0.323313507742054	-	.	gene_id "ENSRNOG00000077637"; transcript_id "ENSRNOG00000077637_tx_10"; exon_id "14_30979101_30979380_-"; exonnum "1"; txlen "882";
14	ENSEMBL114_rn	exon	30979101	30979380	0.213766840773691	-	.	gene_id "ENSRNOG00000077637"; transcript_id "ENSRNOG00000077637_tx_15"; exon_id "14_30979101_30979380_-"; exonnum "1"; txlen "1779";
14	ENSEMBL114_rn	exon	30979101	30979380	0.172172864283501	-	.	gene_id "ENSRNOG00000077637"; transcript_id "ENSRNOG00000077637_tx_20"; exon_id "14_30979101_30979380_-"; exonnum "1"; txlen "848";
14	ENSEMBL114_rn	exon	30979101	30979380	0.166265802516167	-	.	gene_id "ENSRNOG00000077637"; transcript_id "ENSRNOG00000077637_tx_21"; exon_id "14_30979101_30979380_-"; exonnum "1"; txlen "877";
14	ENSEMBL114_rn	exon	30979101	30979380	0.0693697833409378	-	.	gene_id "ENSRNOG00000077637"; transcript_id "ENSRNOG00000077637_tx_29"; exon_id "14_30979101_30979380_-"; exonnum "1"; txlen "911";
14	ENSEMBL114_rn	exon	30979101	30979380	0.0680647582655867	-	.	gene_id "ENSRNOG00000077637"; transcript_id "ENSRNOG00000077637_tx_30"; exon_id "14_30979101_30979380_-"; exonnum "1"; txlen "902";
14	ENSEMBL114_rn	exon	30979101	30979380	0.0643777607535994	-	.	gene_id "ENSRNOG00000077637"; transcript_id "ENSRNOG00000077637_tx_33"; exon_id "14_30979101_30979380_-"; exonnum "1"; txlen "1947";
14	ENSEMBL114_rn	exon	30979101	30979380	0.0643777607535994	-	.	gene_id "ENSRNOG00000077637"; transcript_id "ENSRNOG00000077637_tx_35"; exon_id "14_30979101_30979380_-"; exonnum "1"; txlen "1050";
14	ENSEMBL114_rn	exon	30979101	30979380	0.0574896577113284	-	.	gene_id "ENSRNOG00000077637"; transcript_id "ENSRNOG00000077637_tx_37"; exon_id "14_30979101_30979380_-"; exonnum "1"; txlen "1808";
14	ENSEMBL114_rn	exon	30979101	30979380	0.0508917933106815	-	.	gene_id "ENSRNOG00000077637"; transcript_id "ENSRNOG00000077637_tx_39"; exon_id "14_30979101_30979380_-"; exonnum "1"; txlen "1000";
14	ENSEMBL114_rn	exon	30979101	30979380	0.0488694570352867	-	.	gene_id "ENSRNOG00000077637"; transcript_id "ENSRNOG00000077637_tx_40"; exon_id "14_30979101_30979380_-"; exonnum "1"; txlen "906";
14	ENSEMBL114_rn	exon	30979101	30979380	0.034868803599849	-	.	gene_id "ENSRNOG00000077637"; transcript_id "ENSRNOG00000077637_tx_46"; exon_id "14_30979101_30979380_-"; exonnum "1"; txlen "1148";
14	ENSEMBL114_rn	exon	30979101	30979380	0.0298646681882308	-	.	gene_id "ENSRNOG00000077637"; transcript_id "ENSRNOG00000077637_tx_49"; exon_id "14_30979101_30979380_-"; exonnum "1"; txlen "1045";
14	ENSEMBL114_rn	exon	30979101	30979380	0.48349587395052	-	.	gene_id "ENSRNOG00000077637"; transcript_id "ENSRNOG00000077637_tx_5"; exon_id "14_30979101_30979380_-"; exonnum "1"; txlen "779";
14	ENSEMBL114_rn	exon	30979101	30979380	0.0288574887182547	-	.	gene_id "ENSRNOG00000077637"; transcript_id "ENSRNOG00000077637_tx_52"; exon_id "14_30979101_30979380_-"; exonnum "1"; txlen "2045";
14	ENSEMBL114_rn	exon	30979101	30979380	0.0244347285176434	-	.	gene_id "ENSRNOG00000077637"; transcript_id "ENSRNOG00000077637_tx_55"; exon_id "14_30979101_30979380_-"; exonnum "1"; txlen "1982";
14	ENSEMBL114_rn	exon	30979101	30979380	0.0244347285176434	-	.	gene_id "ENSRNOG00000077637"; transcript_id "ENSRNOG00000077637_tx_57"; exon_id "14_30979101_30979380_-"; exonnum "1"; txlen "2121";
14	ENSEMBL114_rn	exon	30979101	30979380	0.02297987635218	-	.	gene_id "ENSRNOG00000077637"; transcript_id "ENSRNOG00000077637_tx_60"; exon_id "14_30979101_30979380_-"; exonnum "1"; txlen "1143";
14	ENSEMBL114_rn	exon	30979101	30979380	0.0169685614705857	-	.	gene_id "ENSRNOG00000077637"; transcript_id "ENSRNOG00000077637_tx_68"; exon_id "14_30979101_30979380_-"; exonnum "1"; txlen "2219";
14	ENSEMBL114_rn	exon	30979101	30979380	0.00058513511524489	-	.	gene_id "ENSRNOG00000077637"; transcript_id "ENSRNOG00000077637_tx_72"; exon_id "14_30979101_30979380_-"; exonnum "1"; txlen "2118";
14	sraer114_ss	exon	30979109	30979149	0.306788559942135	-	.	gene_id "ENSRNOG00000077637"; transcript_id "ENSRNOG00000077637_tx_12"; exon_id "14_30979109_30979149_-"; exonnum "1"; txlen "1442";
14	sraer114_ss	exon	30979109	30979149	0.213766840773691	-	.	gene_id "ENSRNOG00000077637"; transcript_id "ENSRNOG00000077637_tx_16"; exon_id "14_30979109_30979149_-"; exonnum "1"; txlen "1540";
14	sraer114_ss	exon	30979109	30979149	0.172172864283501	-	.	gene_id "ENSRNOG00000077637"; transcript_id "ENSRNOG00000077637_tx_19"; exon_id "14_30979109_30979149_-"; exonnum "1"; txlen "609";
14	sraer114_ss	exon	30979109	30979149	0.166265802516167	-	.	gene_id "ENSRNOG00000077637"; transcript_id "ENSRNOG00000077637_tx_22"; exon_id "14_30979109_30979149_-"; exonnum "1"; txlen "638";
14	sraer114_ss	exon	30979109	30979149	0.164523588605847	-	.	gene_id "ENSRNOG00000077637"; transcript_id "ENSRNOG00000077637_tx_23"; exon_id "14_30979109_30979149_-"; exonnum "1"; txlen "1278";
14	sraer114_ss	exon	30979109	30979149	0.0693697833409378	-	.	gene_id "ENSRNOG00000077637"; transcript_id "ENSRNOG00000077637_tx_28"; exon_id "14_30979109_30979149_-"; exonnum "1"; txlen "672";
14	sraer114_ss	exon	30979109	30979149	0.0680647582655867	-	.	gene_id "ENSRNOG00000077637"; transcript_id "ENSRNOG00000077637_tx_31"; exon_id "14_30979109_30979149_-"; exonnum "1"; txlen "663";
14	sraer114_ss	exon	30979109	30979149	0.0643777607535994	-	.	gene_id "ENSRNOG00000077637"; transcript_id "ENSRNOG00000077637_tx_32"; exon_id "14_30979109_30979149_-"; exonnum "1"; txlen "1708";
14	sraer114_ss	exon	30979109	30979149	0.0643777607535994	-	.	gene_id "ENSRNOG00000077637"; transcript_id "ENSRNOG00000077637_tx_34"; exon_id "14_30979109_30979149_-"; exonnum "1"; txlen "811";
14	sraer114_ss	exon	30979109	30979149	0.0574896577113284	-	.	gene_id "ENSRNOG00000077637"; transcript_id "ENSRNOG00000077637_tx_36"; exon_id "14_30979109_30979149_-"; exonnum "1"; txlen "1569";
14	sraer114_ss	exon	30979109	30979149	0.502436998872173	-	.	gene_id "ENSRNOG00000077637"; transcript_id "ENSRNOG00000077637_tx_4"; exon_id "14_30979109_30979149_-"; exonnum "1"; txlen "545";
14	sraer114_ss	exon	30979109	30979149	0.0488694570352867	-	.	gene_id "ENSRNOG00000077637"; transcript_id "ENSRNOG00000077637_tx_41"; exon_id "14_30979109_30979149_-"; exonnum "1"; txlen "667";
14	sraer114_ss	exon	30979109	30979149	0.0379956865930364	-	.	gene_id "ENSRNOG00000077637"; transcript_id "ENSRNOG00000077637_tx_43"; exon_id "14_30979109_30979149_-"; exonnum "1"; txlen "761";
14	sraer114_ss	exon	30979109	30979149	0.034162197594256	-	.	gene_id "ENSRNOG00000077637"; transcript_id "ENSRNOG00000077637_tx_47"; exon_id "14_30979109_30979149_-"; exonnum "1"; txlen "1452";
14	sraer114_ss	exon	30979109	30979149	0.0298646681882308	-	.	gene_id "ENSRNOG00000077637"; transcript_id "ENSRNOG00000077637_tx_50"; exon_id "14_30979109_30979149_-"; exonnum "1"; txlen "806";
14	sraer114_ss	exon	30979109	30979149	0.0288574887182547	-	.	gene_id "ENSRNOG00000077637"; transcript_id "ENSRNOG00000077637_tx_51"; exon_id "14_30979109_30979149_-"; exonnum "1"; txlen "1806";
14	sraer114_ss	exon	30979109	30979149	0.0244347285176434	-	.	gene_id "ENSRNOG00000077637"; transcript_id "ENSRNOG00000077637_tx_56"; exon_id "14_30979109_30979149_-"; exonnum "1"; txlen "1743";
14	sraer114_ss	exon	30979109	30979149	0.0244347285176434	-	.	gene_id "ENSRNOG00000077637"; transcript_id "ENSRNOG00000077637_tx_58"; exon_id "14_30979109_30979149_-"; exonnum "1"; txlen "1882";
14	sraer114_ss	exon	30979109	30979149	0.48349587395052	-	.	gene_id "ENSRNOG00000077637"; transcript_id "ENSRNOG00000077637_tx_6"; exon_id "14_30979109_30979149_-"; exonnum "1"; txlen "540";
14	sraer114_ss	exon	30979109	30979149	0.02297987635218	-	.	gene_id "ENSRNOG00000077637"; transcript_id "ENSRNOG00000077637_tx_61"; exon_id "14_30979109_30979149_-"; exonnum "1"; txlen "904";
14	sraer114_ss	exon	30979109	30979149	0.0217197586823497	-	.	gene_id "ENSRNOG00000077637"; transcript_id "ENSRNOG00000077637_tx_62"; exon_id "14_30979109_30979149_-"; exonnum "1"; txlen "503";
14	sraer114_ss	exon	30979109	30979149	0.0217197586823497	-	.	gene_id "ENSRNOG00000077637"; transcript_id "ENSRNOG00000077637_tx_63"; exon_id "14_30979109_30979149_-"; exonnum "1"; txlen "1405";
14	sraer114_ss	exon	30979109	30979149	0.0217197586823497	-	.	gene_id "ENSRNOG00000077637"; transcript_id "ENSRNOG00000077637_tx_64"; exon_id "14_30979109_30979149_-"; exonnum "1"; txlen "642";
14	sraer114_ss	exon	30979109	30979149	0.0179002421292634	-	.	gene_id "ENSRNOG00000077637"; transcript_id "ENSRNOG00000077637_tx_66"; exon_id "14_30979109_30979149_-"; exonnum "1"; txlen "909";
14	sraer114_ss	exon	30979109	30979149	0.0169685614705857	-	.	gene_id "ENSRNOG00000077637"; transcript_id "ENSRNOG00000077637_tx_69"; exon_id "14_30979109_30979149_-"; exonnum "1"; txlen "1980";
14	sraer114_ss	exon	30979109	30979149	0.00058513511524489	-	.	gene_id "ENSRNOG00000077637"; transcript_id "ENSRNOG00000077637_tx_73"; exon_id "14_30979109_30979149_-"; exonnum "1"; txlen "1879";
14	sraer114_ss	exon	30979109	30979149	0.323313507742054	-	.	gene_id "ENSRNOG00000077637"; transcript_id "ENSRNOG00000077637_tx_9"; exon_id "14_30979109_30979149_-"; exonnum "1"; txlen "643";
14	sraer114_mid	exon	30979630	30979766	0.0283806169954244	-	.	gene_id "ENSRNOG00000077637"; transcript_id "ENSRNOG00000077637_tx_53"; exon_id "14_30979630_30979766_-"; exonnum "2"; txlen "648";
14	sraer114_ss	exon	30980353	30980451	0.0283806169954244	-	.	gene_id "ENSRNOG00000077637"; transcript_id "ENSRNOG00000077637_tx_53"; exon_id "14_30980353_30980451_-"; exonnum "1"; txlen "648";
14	ensembl	exon	30989881	30990032	0	-	.	gene_id "ENSRNOG00000077637"; gene_version "1"; transcript_id "ENSRNOT00000141828"; transcript_version "1"; exon_number "5"; gene_source "ensembl"; gene_biotype "lncRNA"; transcript_source "ensembl"; transcript_biotype "lncRNA"; exon_id "ENSRNOE00000679869"; exon_version "1";
14	ENSEMBL114_rn	exon	30989881	30990032	0.611386314947479	-	.	gene_id "ENSRNOG00000077637"; transcript_id "ENSRNOG00000077637_tx_2"; exon_id "14_30989881_30990032_-"; exonnum "4"; txlen "738";
14	ENSEMBL114_rn	exon	30989881	30990032	0.0520346868141947	-	.	gene_id "ENSRNOG00000077637"; transcript_id "ENSRNOG00000077637_tx_38"; exon_id "14_30989881_30990032_-"; exonnum "3"; txlen "716";
14	ENSEMBL114_rn	exon	30989881	30990032	0.0256203677426129	-	.	gene_id "ENSRNOG00000077637"; transcript_id "ENSRNOG00000077637_tx_54"; exon_id "14_30989881_30990032_-"; exonnum "5"; txlen "972";
14	ENSEMBL114_rn	exon	30989881	30990032	0.0209263767099578	-	.	gene_id "ENSRNOG00000077637"; transcript_id "ENSRNOG00000077637_tx_65"; exon_id "14_30989881_30990032_-"; exonnum "4"; txlen "696";
14	ensembl	exon	30993229	30993617	0	-	.	gene_id "ENSRNOG00000077637"; gene_version "1"; transcript_id "ENSRNOT00000141828"; transcript_version "1"; exon_number "4"; gene_source "ensembl"; gene_biotype "lncRNA"; transcript_source "ensembl"; transcript_biotype "lncRNA"; exon_id "ENSRNOE00000749454"; exon_version "1";
14	ENSEMBL114_rn	exon	30993229	30993617	0.611386314947479	-	.	gene_id "ENSRNOG00000077637"; transcript_id "ENSRNOG00000077637_tx_2"; exon_id "14_30993229_30993617_-"; exonnum "3"; txlen "738";
14	ENSEMBL114_rn	exon	30993229	30993617	0.0520346868141947	-	.	gene_id "ENSRNOG00000077637"; transcript_id "ENSRNOG00000077637_tx_38"; exon_id "14_30993229_30993617_-"; exonnum "2"; txlen "716";
14	ENSEMBL114_rn	exon	30993229	30993617	0.0256203677426129	-	.	gene_id "ENSRNOG00000077637"; transcript_id "ENSRNOG00000077637_tx_54"; exon_id "14_30993229_30993617_-"; exonnum "4"; txlen "972";
14	ENSEMBL114_rn	exon	30993229	30993617	0.0209263767099578	-	.	gene_id "ENSRNOG00000077637"; transcript_id "ENSRNOG00000077637_tx_65"; exon_id "14_30993229_30993617_-"; exonnum "3"; txlen "696";
14	sraer114_ss	exon	31000721	31000895	0.0520346868141947	-	.	gene_id "ENSRNOG00000077637"; transcript_id "ENSRNOG00000077637_tx_38"; exon_id "14_31000721_31000895_-"; exonnum "1"; txlen "716";
14	sraer114_es	exon	31021526	31021802	0.0174001162907656	-	.	gene_id "ENSRNOG00000077637"; transcript_id "ENSRNOG00000077637_tx_67"; exon_id "14_31021526_31021802_-"; exonnum "4"; txlen "708";
14	sraer114_es	exon	31028636	31029132	0.291040391764444	-	.	gene_id "ENSRNOG00000077637"; transcript_id "ENSRNOG00000077637_tx_13"; exon_id "14_31028636_31029132_-"; exonnum "3"; txlen "694";
14	sraer114_es	exon	31028636	31029132	0.0349044610422705	-	.	gene_id "ENSRNOG00000077637"; transcript_id "ENSRNOG00000077637_tx_45"; exon_id "14_31028636_31029132_-"; exonnum "4"; txlen "957";
14	sraer114_es	exon	31028636	31029132	0.0164772012584161	-	.	gene_id "ENSRNOG00000077637"; transcript_id "ENSRNOG00000077637_tx_70"; exon_id "14_31028636_31029132_-"; exonnum "3"; txlen "652";
14	sraer114_mid	exon	31029628	31029890	0.0349044610422705	-	.	gene_id "ENSRNOG00000077637"; transcript_id "ENSRNOG00000077637_tx_45"; exon_id "14_31029628_31029890_-"; exonnum "3"; txlen "957";
14	ensembl	exon	31033031	31033107	0	-	.	gene_id "ENSRNOG00000077637"; gene_version "1"; transcript_id "ENSRNOT00000141828"; transcript_version "1"; exon_number "3"; gene_source "ensembl"; gene_biotype "lncRNA"; transcript_source "ensembl"; transcript_biotype "lncRNA"; exon_id "ENSRNOE00000746239"; exon_version "1";
14	ENSEMBL114_rn	exon	31033031	31033107	0.291040391764444	-	.	gene_id "ENSRNOG00000077637"; transcript_id "ENSRNOG00000077637_tx_13"; exon_id "14_31033031_31033107_-"; exonnum "2"; txlen "694";
14	ENSEMBL114_rn	exon	31033031	31033107	0.611386314947479	-	.	gene_id "ENSRNOG00000077637"; transcript_id "ENSRNOG00000077637_tx_2"; exon_id "14_31033031_31033107_-"; exonnum "2"; txlen "738";
14	ENSEMBL114_rn	exon	31033031	31033107	0.0349044610422705	-	.	gene_id "ENSRNOG00000077637"; transcript_id "ENSRNOG00000077637_tx_45"; exon_id "14_31033031_31033107_-"; exonnum "2"; txlen "957";
14	ENSEMBL114_rn	exon	31033031	31033107	0.0256203677426129	-	.	gene_id "ENSRNOG00000077637"; transcript_id "ENSRNOG00000077637_tx_54"; exon_id "14_31033031_31033107_-"; exonnum "3"; txlen "972";
14	ENSEMBL114_rn	exon	31033031	31033107	0.0209263767099578	-	.	gene_id "ENSRNOG00000077637"; transcript_id "ENSRNOG00000077637_tx_65"; exon_id "14_31033031_31033107_-"; exonnum "2"; txlen "696";
14	ENSEMBL114_rn	exon	31033031	31033107	0.0174001162907656	-	.	gene_id "ENSRNOG00000077637"; transcript_id "ENSRNOG00000077637_tx_67"; exon_id "14_31033031_31033107_-"; exonnum "3"; txlen "708";
14	ENSEMBL114_rn	exon	31033031	31033107	0.0164772012584161	-	.	gene_id "ENSRNOG00000077637"; transcript_id "ENSRNOG00000077637_tx_70"; exon_id "14_31033031_31033107_-"; exonnum "2"; txlen "652";
14	sraer114_ss	exon	31033273	31033350	0.0209263767099578	-	.	gene_id "ENSRNOG00000077637"; transcript_id "ENSRNOG00000077637_tx_65"; exon_id "14_31033273_31033350_-"; exonnum "1"; txlen "696";
14	sraer114_ss	exon	31033273	31033350	0.0164772012584161	-	.	gene_id "ENSRNOG00000077637"; transcript_id "ENSRNOG00000077637_tx_70"; exon_id "14_31033273_31033350_-"; exonnum "1"; txlen "652";
14	sraer114_ss	exon	31033489	31033608	0.291040391764444	-	.	gene_id "ENSRNOG00000077637"; transcript_id "ENSRNOG00000077637_tx_13"; exon_id "14_31033489_31033608_-"; exonnum "1"; txlen "694";
14	sraer114_ss	exon	31033489	31033608	0.611386314947479	-	.	gene_id "ENSRNOG00000077637"; transcript_id "ENSRNOG00000077637_tx_2"; exon_id "14_31033489_31033608_-"; exonnum "1"; txlen "738";
14	sraer114_ss	exon	31033489	31033608	0.0349044610422705	-	.	gene_id "ENSRNOG00000077637"; transcript_id "ENSRNOG00000077637_tx_45"; exon_id "14_31033489_31033608_-"; exonnum "1"; txlen "957";
14	ensembl	exon	31036975	31037103	0	-	.	gene_id "ENSRNOG00000077637"; gene_version "1"; transcript_id "ENSRNOT00000141828"; transcript_version "1"; exon_number "2"; gene_source "ensembl"; gene_biotype "lncRNA"; transcript_source "ensembl"; transcript_biotype "lncRNA"; exon_id "ENSRNOE00000707291"; exon_version "1";
14	sraer114_mid	exon	31037233	31037399	0.0256203677426129	-	.	gene_id "ENSRNOG00000077637"; transcript_id "ENSRNOG00000077637_tx_54"; exon_id "14_31037233_31037399_-"; exonnum "2"; txlen "972";
14	sraer114_mid	exon	31037233	31037399	0.0174001162907656	-	.	gene_id "ENSRNOG00000077637"; transcript_id "ENSRNOG00000077637_tx_67"; exon_id "14_31037233_31037399_-"; exonnum "2"; txlen "708";
14	ensembl	exon	31037233	31037480	0	-	.	gene_id "ENSRNOG00000077637"; gene_version "1"; transcript_id "ENSRNOT00000141828"; transcript_version "1"; exon_number "1"; gene_source "ensembl"; gene_biotype "lncRNA"; transcript_source "ensembl"; transcript_biotype "lncRNA"; exon_id "ENSRNOE00000819223"; exon_version "1";
14	sraer114_ss	exon	31037494	31037680	0.0256203677426129	-	.	gene_id "ENSRNOG00000077637"; transcript_id "ENSRNOG00000077637_tx_54"; exon_id "14_31037494_31037680_-"; exonnum "1"; txlen "972";
14	sraer114_ss	exon	31037494	31037680	0.0174001162907656	-	.	gene_id "ENSRNOG00000077637"; transcript_id "ENSRNOG00000077637_tx_67"; exon_id "14_31037494_31037680_-"; exonnum "1"; txlen "708";
14	ensembl	exon	31040050	31040095	0	-	.	gene_id "ENSRNOG00000080694"; gene_version "1"; transcript_id "ENSRNOT00000136013"; transcript_version "1"; exon_number "3"; gene_source "ensembl"; gene_biotype "lncRNA"; transcript_source "ensembl"; transcript_biotype "lncRNA"; exon_id "ENSRNOE00000743310"; exon_version "1"; tag "Ensembl_canonical";
14	ensembl	gene	31040050	31057623	0	-	.	gene_id "ENSRNOG00000080694"; gene_version "1"; gene_source "ensembl"; gene_biotype "lncRNA";
14	ensembl	transcript	31040050	31057623	0	-	.	gene_id "ENSRNOG00000080694"; gene_version "1"; transcript_id "ENSRNOT00000136013"; transcript_version "1"; gene_source "ensembl"; gene_biotype "lncRNA"; transcript_source "ensembl"; transcript_biotype "lncRNA"; tag "Ensembl_canonical";
14	ensembl	exon	31048978	31049130	0	-	.	gene_id "ENSRNOG00000080694"; gene_version "1"; transcript_id "ENSRNOT00000136013"; transcript_version "1"; exon_number "2"; gene_source "ensembl"; gene_biotype "lncRNA"; transcript_source "ensembl"; transcript_biotype "lncRNA"; exon_id "ENSRNOE00000798093"; exon_version "1"; tag "Ensembl_canonical";
14	ensembl	exon	31057442	31057623	0	-	.	gene_id "ENSRNOG00000080694"; gene_version "1"; transcript_id "ENSRNOT00000136013"; transcript_version "1"; exon_number "1"; gene_source "ensembl"; gene_biotype "lncRNA"; transcript_source "ensembl"; transcript_biotype "lncRNA"; exon_id "ENSRNOE00000693605"; exon_version "1"; tag "Ensembl_canonical";
14	sraer114_es	exon	31094950	31095348	0.453349658958274	-	.	gene_id "sraer114_gene_68907"; transcript_id "sraer114_gene_68907_tx_1"; exon_id "14_31094950_31095348_-"; exonnum "2"; txlen "821";
14	sraer114_ss	exon	31096260	31096681	0.453349658958274	-	.	gene_id "sraer114_gene_68907"; transcript_id "sraer114_gene_68907_tx_1"; exon_id "14_31096260_31096681_-"; exonnum "1"; txlen "821";
14	ensembl	stop_codon	31112524	31112526	0	-	0	gene_id "ENSRNOG00000076613"; gene_version "1"; transcript_id "ENSRNOT00000145575"; transcript_version "1"; exon_number "1"; gene_source "ensembl"; gene_biotype "protein_coding"; transcript_source "ensembl"; transcript_biotype "protein_coding"; tag "Ensembl_canonical";
14	ensembl	gene	31112524	31112679	0	-	.	gene_id "ENSRNOG00000076613"; gene_version "1"; gene_source "ensembl"; gene_biotype "protein_coding";
14	ensembl	transcript	31112524	31112679	0	-	.	gene_id "ENSRNOG00000076613"; gene_version "1"; transcript_id "ENSRNOT00000145575"; transcript_version "1"; gene_source "ensembl"; gene_biotype "protein_coding"; transcript_source "ensembl"; transcript_biotype "protein_coding"; tag "Ensembl_canonical";
14	ensembl	exon	31112524	31112679	0	-	.	gene_id "ENSRNOG00000076613"; gene_version "1"; transcript_id "ENSRNOT00000145575"; transcript_version "1"; exon_number "1"; gene_source "ensembl"; gene_biotype "protein_coding"; transcript_source "ensembl"; transcript_biotype "protein_coding"; exon_id "ENSRNOE00000747933"; exon_version "1"; tag "Ensembl_canonical";
14	ensembl	CDS	31112527	31112679	0	-	0	gene_id "ENSRNOG00000076613"; gene_version "1"; transcript_id "ENSRNOT00000145575"; transcript_version "1"; exon_number "1"; gene_source "ensembl"; gene_biotype "protein_coding"; transcript_source "ensembl"; transcript_biotype "protein_coding"; protein_id "ENSRNOP00000100459"; protein_version "1"; tag "Ensembl_canonical";
14	ensembl	start_codon	31112677	31112679	0	-	0	gene_id "ENSRNOG00000076613"; gene_version "1"; transcript_id "ENSRNOT00000145575"; transcript_version "1"; exon_number "1"; gene_source "ensembl"; gene_biotype "protein_coding"; transcript_source "ensembl"; transcript_biotype "protein_coding"; tag "Ensembl_canonical";
14	ensembl	three_prime_utr	31151390	31152390	0	-	.	gene_id "ENSRNOG00000024779"; gene_version "7"; transcript_id "ENSRNOT00000129830"; transcript_version "1"; gene_name "Polr2b"; gene_source "ensembl"; gene_biotype "protein_coding"; transcript_name "Polr2b-202"; transcript_source "ensembl"; transcript_biotype "protein_coding";
14	ensembl	exon	31151390	31152628	0	-	.	gene_id "ENSRNOG00000024779"; gene_version "7"; transcript_id "ENSRNOT00000129830"; transcript_version "1"; exon_number "24"; gene_name "Polr2b"; gene_source "ensembl"; gene_biotype "protein_coding"; transcript_name "Polr2b-202"; transcript_source "ensembl"; transcript_biotype "protein_coding"; exon_id "ENSRNOE00000674582"; exon_version "1";
14	ensembl	gene	31151390	31189222	0	-	.	gene_id "ENSRNOG00000024779"; gene_version "7"; gene_name "Polr2b"; gene_source "ensembl"; gene_biotype "protein_coding";
14	ensembl	transcript	31151390	31189222	0	-	.	gene_id "ENSRNOG00000024779"; gene_version "7"; transcript_id "ENSRNOT00000129830"; transcript_version "1"; gene_name "Polr2b"; gene_source "ensembl"; gene_biotype "protein_coding"; transcript_name "Polr2b-202"; transcript_source "ensembl"; transcript_biotype "protein_coding";
14	ensembl	three_prime_utr	31151534	31151706	0	-	.	gene_id "ENSRNOG00000024779"; gene_version "7"; transcript_id "ENSRNOT00000039252"; transcript_version "7"; gene_name "Polr2b"; gene_source "ensembl"; gene_biotype "protein_coding"; transcript_name "Polr2b-201"; transcript_source "ensembl"; transcript_biotype "protein_coding"; tag "Ensembl_canonical";
14	ensembl	exon	31151534	31151796	0	-	.	gene_id "ENSRNOG00000024779"; gene_version "7"; transcript_id "ENSRNOT00000039252"; transcript_version "7"; exon_number "25"; gene_name "Polr2b"; gene_source "ensembl"; gene_biotype "protein_coding"; transcript_name "Polr2b-201"; transcript_source "ensembl"; transcript_biotype "protein_coding"; exon_id "ENSRNOE00000216640"; exon_version "6"; tag "Ensembl_canonical";
14	ENSEMBL114_rn	exon	31151534	31151796	0.241492537868505	-	.	gene_id "ENSRNOG00000024779"; transcript_id "ENSRNOG00000024779_tx_2"; exon_id "14_31151534_31151796_-"; exonnum "25"; txlen "4263";
14	ensembl	transcript	31151534	31189222	0	-	.	gene_id "ENSRNOG00000024779"; gene_version "7"; transcript_id "ENSRNOT00000039252"; transcript_version "7"; gene_name "Polr2b"; gene_source "ensembl"; gene_biotype "protein_coding"; transcript_name "Polr2b-201"; transcript_source "ensembl"; transcript_biotype "protein_coding"; tag "Ensembl_canonical";
14	ensembl	stop_codon	31151707	31151709	0	-	0	gene_id "ENSRNOG00000024779"; gene_version "7"; transcript_id "ENSRNOT00000039252"; transcript_version "7"; exon_number "25"; gene_name "Polr2b"; gene_source "ensembl"; gene_biotype "protein_coding"; transcript_name "Polr2b-201"; transcript_source "ensembl"; transcript_biotype "protein_coding"; tag "Ensembl_canonical";
14	ensembl	CDS	31151710	31151796	0	-	0	gene_id "ENSRNOG00000024779"; gene_version "7"; transcript_id "ENSRNOT00000039252"; transcript_version "7"; exon_number "25"; gene_name "Polr2b"; gene_source "ensembl"; gene_biotype "protein_coding"; transcript_name "Polr2b-201"; transcript_source "ensembl"; transcript_biotype "protein_coding"; protein_id "ENSRNOP00000030781"; protein_version "4"; tag "Ensembl_canonical";
14	ensembl	stop_codon	31152391	31152393	0	-	0	gene_id "ENSRNOG00000024779"; gene_version "7"; transcript_id "ENSRNOT00000129830"; transcript_version "1"; exon_number "24"; gene_name "Polr2b"; gene_source "ensembl"; gene_biotype "protein_coding"; transcript_name "Polr2b-202"; transcript_source "ensembl"; transcript_biotype "protein_coding";
14	ensembl	CDS	31152394	31152628	0	-	1	gene_id "ENSRNOG00000024779"; gene_version "7"; transcript_id "ENSRNOT00000129830"; transcript_version "1"; exon_number "24"; gene_name "Polr2b"; gene_source "ensembl"; gene_biotype "protein_coding"; transcript_name "Polr2b-202"; transcript_source "ensembl"; transcript_biotype "protein_coding"; protein_id "ENSRNOP00000099491"; protein_version "1";
14	ensembl	exon	31152433	31152628	0	-	.	gene_id "ENSRNOG00000024779"; gene_version "7"; transcript_id "ENSRNOT00000039252"; transcript_version "7"; exon_number "24"; gene_name "Polr2b"; gene_source "ensembl"; gene_biotype "protein_coding"; transcript_name "Polr2b-201"; transcript_source "ensembl"; transcript_biotype "protein_coding"; exon_id "ENSRNOE00000216210"; exon_version "1"; tag "Ensembl_canonical";
14	ensembl	CDS	31152433	31152628	0	-	1	gene_id "ENSRNOG00000024779"; gene_version "7"; transcript_id "ENSRNOT00000039252"; transcript_version "7"; exon_number "24"; gene_name "Polr2b"; gene_source "ensembl"; gene_biotype "protein_coding"; transcript_name "Polr2b-201"; transcript_source "ensembl"; transcript_biotype "protein_coding"; protein_id "ENSRNOP00000030781"; protein_version "4"; tag "Ensembl_canonical";
14	ENSEMBL114_rn	exon	31152433	31152628	0.241492537868505	-	.	gene_id "ENSRNOG00000024779"; transcript_id "ENSRNOG00000024779_tx_2"; exon_id "14_31152433_31152628_-"; exonnum "24"; txlen "4263";
14	ensembl	exon	31156618	31156778	0	-	.	gene_id "ENSRNOG00000024779"; gene_version "7"; transcript_id "ENSRNOT00000039252"; transcript_version "7"; exon_number "23"; gene_name "Polr2b"; gene_source "ensembl"; gene_biotype "protein_coding"; transcript_name "Polr2b-201"; transcript_source "ensembl"; transcript_biotype "protein_coding"; exon_id "ENSRNOE00000216217"; exon_version "1"; tag "Ensembl_canonical";
14	ensembl	CDS	31156618	31156778	0	-	0	gene_id "ENSRNOG00000024779"; gene_version "7"; transcript_id "ENSRNOT00000039252"; transcript_version "7"; exon_number "23"; gene_name "Polr2b"; gene_source "ensembl"; gene_biotype "protein_coding"; transcript_name "Polr2b-201"; transcript_source "ensembl"; transcript_biotype "protein_coding"; protein_id "ENSRNOP00000030781"; protein_version "4"; tag "Ensembl_canonical";
14	ensembl	exon	31156618	31156778	0	-	.	gene_id "ENSRNOG00000024779"; gene_version "7"; transcript_id "ENSRNOT00000129830"; transcript_version "1"; exon_number "23"; gene_name "Polr2b"; gene_source "ensembl"; gene_biotype "protein_coding"; transcript_name "Polr2b-202"; transcript_source "ensembl"; transcript_biotype "protein_coding"; exon_id "ENSRNOE00000216217"; exon_version "1";
14	ensembl	CDS	31156618	31156778	0	-	0	gene_id "ENSRNOG00000024779"; gene_version "7"; transcript_id "ENSRNOT00000129830"; transcript_version "1"; exon_number "23"; gene_name "Polr2b"; gene_source "ensembl"; gene_biotype "protein_coding"; transcript_name "Polr2b-202"; transcript_source "ensembl"; transcript_biotype "protein_coding"; protein_id "ENSRNOP00000099491"; protein_version "1";
14	ENSEMBL114_rn	exon	31156618	31156778	0.241492537868505	-	.	gene_id "ENSRNOG00000024779"; transcript_id "ENSRNOG00000024779_tx_2"; exon_id "14_31156618_31156778_-"; exonnum "23"; txlen "4263";
14	ensembl	exon	31157326	31157439	0	-	.	gene_id "ENSRNOG00000024779"; gene_version "7"; transcript_id "ENSRNOT00000039252"; transcript_version "7"; exon_number "22"; gene_name "Polr2b"; gene_source "ensembl"; gene_biotype "protein_coding"; transcript_name "Polr2b-201"; transcript_source "ensembl"; transcript_biotype "protein_coding"; exon_id "ENSRNOE00000216226"; exon_version "1"; tag "Ensembl_canonical";
14	ensembl	CDS	31157326	31157439	0	-	0	gene_id "ENSRNOG00000024779"; gene_version "7"; transcript_id "ENSRNOT00000039252"; transcript_version "7"; exon_number "22"; gene_name "Polr2b"; gene_source "ensembl"; gene_biotype "protein_coding"; transcript_name "Polr2b-201"; transcript_source "ensembl"; transcript_biotype "protein_coding"; protein_id "ENSRNOP00000030781"; protein_version "4"; tag "Ensembl_canonical";
14	ensembl	exon	31157326	31157439	0	-	.	gene_id "ENSRNOG00000024779"; gene_version "7"; transcript_id "ENSRNOT00000129830"; transcript_version "1"; exon_number "22"; gene_name "Polr2b"; gene_source "ensembl"; gene_biotype "protein_coding"; transcript_name "Polr2b-202"; transcript_source "ensembl"; transcript_biotype "protein_coding"; exon_id "ENSRNOE00000216226"; exon_version "1";
14	ensembl	CDS	31157326	31157439	0	-	0	gene_id "ENSRNOG00000024779"; gene_version "7"; transcript_id "ENSRNOT00000129830"; transcript_version "1"; exon_number "22"; gene_name "Polr2b"; gene_source "ensembl"; gene_biotype "protein_coding"; transcript_name "Polr2b-202"; transcript_source "ensembl"; transcript_biotype "protein_coding"; protein_id "ENSRNOP00000099491"; protein_version "1";
14	ENSEMBL114_rn	exon	31157326	31157439	0.241492537868505	-	.	gene_id "ENSRNOG00000024779"; transcript_id "ENSRNOG00000024779_tx_2"; exon_id "14_31157326_31157439_-"; exonnum "22"; txlen "4263";
14	ensembl	exon	31158885	31158992	0	-	.	gene_id "ENSRNOG00000024779"; gene_version "7"; transcript_id "ENSRNOT00000039252"; transcript_version "7"; exon_number "21"; gene_name "Polr2b"; gene_source "ensembl"; gene_biotype "protein_coding"; transcript_name "Polr2b-201"; transcript_source "ensembl"; transcript_biotype "protein_coding"; exon_id "ENSRNOE00000216232"; exon_version "1"; tag "Ensembl_canonical";
14	ensembl	CDS	31158885	31158992	0	-	0	gene_id "ENSRNOG00000024779"; gene_version "7"; transcript_id "ENSRNOT00000039252"; transcript_version "7"; exon_number "21"; gene_name "Polr2b"; gene_source "ensembl"; gene_biotype "protein_coding"; transcript_name "Polr2b-201"; transcript_source "ensembl"; transcript_biotype "protein_coding"; protein_id "ENSRNOP00000030781"; protein_version "4"; tag "Ensembl_canonical";
14	ensembl	exon	31158885	31158992	0	-	.	gene_id "ENSRNOG00000024779"; gene_version "7"; transcript_id "ENSRNOT00000129830"; transcript_version "1"; exon_number "21"; gene_name "Polr2b"; gene_source "ensembl"; gene_biotype "protein_coding"; transcript_name "Polr2b-202"; transcript_source "ensembl"; transcript_biotype "protein_coding"; exon_id "ENSRNOE00000216232"; exon_version "1";
14	ensembl	CDS	31158885	31158992	0	-	0	gene_id "ENSRNOG00000024779"; gene_version "7"; transcript_id "ENSRNOT00000129830"; transcript_version "1"; exon_number "21"; gene_name "Polr2b"; gene_source "ensembl"; gene_biotype "protein_coding"; transcript_name "Polr2b-202"; transcript_source "ensembl"; transcript_biotype "protein_coding"; protein_id "ENSRNOP00000099491"; protein_version "1";
14	ENSEMBL114_rn	exon	31158885	31158992	0.241492537868505	-	.	gene_id "ENSRNOG00000024779"; transcript_id "ENSRNOG00000024779_tx_2"; exon_id "14_31158885_31158992_-"; exonnum "21"; txlen "4263";
14	ensembl	exon	31159197	31159286	0	-	.	gene_id "ENSRNOG00000024779"; gene_version "7"; transcript_id "ENSRNOT00000039252"; transcript_version "7"; exon_number "20"; gene_name "Polr2b"; gene_source "ensembl"; gene_biotype "protein_coding"; transcript_name "Polr2b-201"; transcript_source "ensembl"; transcript_biotype "protein_coding"; exon_id "ENSRNOE00000216239"; exon_version "1"; tag "Ensembl_canonical";
14	ensembl	CDS	31159197	31159286	0	-	0	gene_id "ENSRNOG00000024779"; gene_version "7"; transcript_id "ENSRNOT00000039252"; transcript_version "7"; exon_number "20"; gene_name "Polr2b"; gene_source "ensembl"; gene_biotype "protein_coding"; transcript_name "Polr2b-201"; transcript_source "ensembl"; transcript_biotype "protein_coding"; protein_id "ENSRNOP00000030781"; protein_version "4"; tag "Ensembl_canonical";
14	ensembl	exon	31159197	31159286	0	-	.	gene_id "ENSRNOG00000024779"; gene_version "7"; transcript_id "ENSRNOT00000129830"; transcript_version "1"; exon_number "20"; gene_name "Polr2b"; gene_source "ensembl"; gene_biotype "protein_coding"; transcript_name "Polr2b-202"; transcript_source "ensembl"; transcript_biotype "protein_coding"; exon_id "ENSRNOE00000216239"; exon_version "1";
14	ensembl	CDS	31159197	31159286	0	-	0	gene_id "ENSRNOG00000024779"; gene_version "7"; transcript_id "ENSRNOT00000129830"; transcript_version "1"; exon_number "20"; gene_name "Polr2b"; gene_source "ensembl"; gene_biotype "protein_coding"; transcript_name "Polr2b-202"; transcript_source "ensembl"; transcript_biotype "protein_coding"; protein_id "ENSRNOP00000099491"; protein_version "1";
14	ENSEMBL114_rn	exon	31159197	31159286	0.241492537868505	-	.	gene_id "ENSRNOG00000024779"; transcript_id "ENSRNOG00000024779_tx_2"; exon_id "14_31159197_31159286_-"; exonnum "20"; txlen "4263";
14	ensembl	exon	31159367	31159617	0	-	.	gene_id "ENSRNOG00000024779"; gene_version "7"; transcript_id "ENSRNOT00000039252"; transcript_version "7"; exon_number "19"; gene_name "Polr2b"; gene_source "ensembl"; gene_biotype "protein_coding"; transcript_name "Polr2b-201"; transcript_source "ensembl"; transcript_biotype "protein_coding"; exon_id "ENSRNOE00000216242"; exon_version "1"; tag "Ensembl_canonical";
14	ensembl	CDS	31159367	31159617	0	-	2	gene_id "ENSRNOG00000024779"; gene_version "7"; transcript_id "ENSRNOT00000039252"; transcript_version "7"; exon_number "19"; gene_name "Polr2b"; gene_source "ensembl"; gene_biotype "protein_coding"; transcript_name "Polr2b-201"; transcript_source "ensembl"; transcript_biotype "protein_coding"; protein_id "ENSRNOP00000030781"; protein_version "4"; tag "Ensembl_canonical";
14	ensembl	exon	31159367	31159617	0	-	.	gene_id "ENSRNOG00000024779"; gene_version "7"; transcript_id "ENSRNOT00000129830"; transcript_version "1"; exon_number "19"; gene_name "Polr2b"; gene_source "ensembl"; gene_biotype "protein_coding"; transcript_name "Polr2b-202"; transcript_source "ensembl"; transcript_biotype "protein_coding"; exon_id "ENSRNOE00000216242"; exon_version "1";
14	ensembl	CDS	31159367	31159617	0	-	2	gene_id "ENSRNOG00000024779"; gene_version "7"; transcript_id "ENSRNOT00000129830"; transcript_version "1"; exon_number "19"; gene_name "Polr2b"; gene_source "ensembl"; gene_biotype "protein_coding"; transcript_name "Polr2b-202"; transcript_source "ensembl"; transcript_biotype "protein_coding"; protein_id "ENSRNOP00000099491"; protein_version "1";
14	ENSEMBL114_rn	exon	31159367	31159617	0.241492537868505	-	.	gene_id "ENSRNOG00000024779"; transcript_id "ENSRNOG00000024779_tx_2"; exon_id "14_31159367_31159617_-"; exonnum "19"; txlen "4263";
14	ensembl	exon	31161235	31161329	0	-	.	gene_id "ENSRNOG00000024779"; gene_version "7"; transcript_id "ENSRNOT00000039252"; transcript_version "7"; exon_number "18"; gene_name "Polr2b"; gene_source "ensembl"; gene_biotype "protein_coding"; transcript_name "Polr2b-201"; transcript_source "ensembl"; transcript_biotype "protein_coding"; exon_id "ENSRNOE00000216248"; exon_version "1"; tag "Ensembl_canonical";
14	ensembl	CDS	31161235	31161329	0	-	1	gene_id "ENSRNOG00000024779"; gene_version "7"; transcript_id "ENSRNOT00000039252"; transcript_version "7"; exon_number "18"; gene_name "Polr2b"; gene_source "ensembl"; gene_biotype "protein_coding"; transcript_name "Polr2b-201"; transcript_source "ensembl"; transcript_biotype "protein_coding"; protein_id "ENSRNOP00000030781"; protein_version "4"; tag "Ensembl_canonical";
14	ensembl	exon	31161235	31161329	0	-	.	gene_id "ENSRNOG00000024779"; gene_version "7"; transcript_id "ENSRNOT00000129830"; transcript_version "1"; exon_number "18"; gene_name "Polr2b"; gene_source "ensembl"; gene_biotype "protein_coding"; transcript_name "Polr2b-202"; transcript_source "ensembl"; transcript_biotype "protein_coding"; exon_id "ENSRNOE00000216248"; exon_version "1";
14	ensembl	CDS	31161235	31161329	0	-	1	gene_id "ENSRNOG00000024779"; gene_version "7"; transcript_id "ENSRNOT00000129830"; transcript_version "1"; exon_number "18"; gene_name "Polr2b"; gene_source "ensembl"; gene_biotype "protein_coding"; transcript_name "Polr2b-202"; transcript_source "ensembl"; transcript_biotype "protein_coding"; protein_id "ENSRNOP00000099491"; protein_version "1";
14	ENSEMBL114_rn	exon	31161235	31161329	0.241492537868505	-	.	gene_id "ENSRNOG00000024779"; transcript_id "ENSRNOG00000024779_tx_2"; exon_id "14_31161235_31161329_-"; exonnum "18"; txlen "4263";
14	ensembl	exon	31162231	31162327	0	-	.	gene_id "ENSRNOG00000024779"; gene_version "7"; transcript_id "ENSRNOT00000039252"; transcript_version "7"; exon_number "17"; gene_name "Polr2b"; gene_source "ensembl"; gene_biotype "protein_coding"; transcript_name "Polr2b-201"; transcript_source "ensembl"; transcript_biotype "protein_coding"; exon_id "ENSRNOE00000216254"; exon_version "1"; tag "Ensembl_canonical";
14	ensembl	CDS	31162231	31162327	0	-	2	gene_id "ENSRNOG00000024779"; gene_version "7"; transcript_id "ENSRNOT00000039252"; transcript_version "7"; exon_number "17"; gene_name "Polr2b"; gene_source "ensembl"; gene_biotype "protein_coding"; transcript_name "Polr2b-201"; transcript_source "ensembl"; transcript_biotype "protein_coding"; protein_id "ENSRNOP00000030781"; protein_version "4"; tag "Ensembl_canonical";
14	ensembl	exon	31162231	31162327	0	-	.	gene_id "ENSRNOG00000024779"; gene_version "7"; transcript_id "ENSRNOT00000129830"; transcript_version "1"; exon_number "17"; gene_name "Polr2b"; gene_source "ensembl"; gene_biotype "protein_coding"; transcript_name "Polr2b-202"; transcript_source "ensembl"; transcript_biotype "protein_coding"; exon_id "ENSRNOE00000216254"; exon_version "1";
14	ensembl	CDS	31162231	31162327	0	-	2	gene_id "ENSRNOG00000024779"; gene_version "7"; transcript_id "ENSRNOT00000129830"; transcript_version "1"; exon_number "17"; gene_name "Polr2b"; gene_source "ensembl"; gene_biotype "protein_coding"; transcript_name "Polr2b-202"; transcript_source "ensembl"; transcript_biotype "protein_coding"; protein_id "ENSRNOP00000099491"; protein_version "1";
14	ENSEMBL114_rn	exon	31162231	31162327	0.241492537868505	-	.	gene_id "ENSRNOG00000024779"; transcript_id "ENSRNOG00000024779_tx_2"; exon_id "14_31162231_31162327_-"; exonnum "17"; txlen "4263";
14	ensembl	exon	31165110	31165278	0	-	.	gene_id "ENSRNOG00000024779"; gene_version "7"; transcript_id "ENSRNOT00000039252"; transcript_version "7"; exon_number "16"; gene_name "Polr2b"; gene_source "ensembl"; gene_biotype "protein_coding"; transcript_name "Polr2b-201"; transcript_source "ensembl"; transcript_biotype "protein_coding"; exon_id "ENSRNOE00000216261"; exon_version "1"; tag "Ensembl_canonical";
14	ensembl	CDS	31165110	31165278	0	-	0	gene_id "ENSRNOG00000024779"; gene_version "7"; transcript_id "ENSRNOT00000039252"; transcript_version "7"; exon_number "16"; gene_name "Polr2b"; gene_source "ensembl"; gene_biotype "protein_coding"; transcript_name "Polr2b-201"; transcript_source "ensembl"; transcript_biotype "protein_coding"; protein_id "ENSRNOP00000030781"; protein_version "4"; tag "Ensembl_canonical";
14	ensembl	exon	31165110	31165278	0	-	.	gene_id "ENSRNOG00000024779"; gene_version "7"; transcript_id "ENSRNOT00000129830"; transcript_version "1"; exon_number "16"; gene_name "Polr2b"; gene_source "ensembl"; gene_biotype "protein_coding"; transcript_name "Polr2b-202"; transcript_source "ensembl"; transcript_biotype "protein_coding"; exon_id "ENSRNOE00000216261"; exon_version "1";
14	ensembl	CDS	31165110	31165278	0	-	0	gene_id "ENSRNOG00000024779"; gene_version "7"; transcript_id "ENSRNOT00000129830"; transcript_version "1"; exon_number "16"; gene_name "Polr2b"; gene_source "ensembl"; gene_biotype "protein_coding"; transcript_name "Polr2b-202"; transcript_source "ensembl"; transcript_biotype "protein_coding"; protein_id "ENSRNOP00000099491"; protein_version "1";
14	ENSEMBL114_rn	exon	31165110	31165278	0.241492537868505	-	.	gene_id "ENSRNOG00000024779"; transcript_id "ENSRNOG00000024779_tx_2"; exon_id "14_31165110_31165278_-"; exonnum "16"; txlen "4263";
14	ensembl	exon	31165811	31166009	0	-	.	gene_id "ENSRNOG00000024779"; gene_version "7"; transcript_id "ENSRNOT00000039252"; transcript_version "7"; exon_number "15"; gene_name "Polr2b"; gene_source "ensembl"; gene_biotype "protein_coding"; transcript_name "Polr2b-201"; transcript_source "ensembl"; transcript_biotype "protein_coding"; exon_id "ENSRNOE00000216266"; exon_version "1"; tag "Ensembl_canonical";
14	ensembl	CDS	31165811	31166009	0	-	1	gene_id "ENSRNOG00000024779"; gene_version "7"; transcript_id "ENSRNOT00000039252"; transcript_version "7"; exon_number "15"; gene_name "Polr2b"; gene_source "ensembl"; gene_biotype "protein_coding"; transcript_name "Polr2b-201"; transcript_source "ensembl"; transcript_biotype "protein_coding"; protein_id "ENSRNOP00000030781"; protein_version "4"; tag "Ensembl_canonical";
14	ensembl	exon	31165811	31166009	0	-	.	gene_id "ENSRNOG00000024779"; gene_version "7"; transcript_id "ENSRNOT00000129830"; transcript_version "1"; exon_number "15"; gene_name "Polr2b"; gene_source "ensembl"; gene_biotype "protein_coding"; transcript_name "Polr2b-202"; transcript_source "ensembl"; transcript_biotype "protein_coding"; exon_id "ENSRNOE00000216266"; exon_version "1";
14	ensembl	CDS	31165811	31166009	0	-	1	gene_id "ENSRNOG00000024779"; gene_version "7"; transcript_id "ENSRNOT00000129830"; transcript_version "1"; exon_number "15"; gene_name "Polr2b"; gene_source "ensembl"; gene_biotype "protein_coding"; transcript_name "Polr2b-202"; transcript_source "ensembl"; transcript_biotype "protein_coding"; protein_id "ENSRNOP00000099491"; protein_version "1";
14	ENSEMBL114_rn	exon	31165811	31166009	0.241492537868505	-	.	gene_id "ENSRNOG00000024779"; transcript_id "ENSRNOG00000024779_tx_2"; exon_id "14_31165811_31166009_-"; exonnum "15"; txlen "4263";
14	ensembl	exon	31167016	31167170	0	-	.	gene_id "ENSRNOG00000024779"; gene_version "7"; transcript_id "ENSRNOT00000039252"; transcript_version "7"; exon_number "14"; gene_name "Polr2b"; gene_source "ensembl"; gene_biotype "protein_coding"; transcript_name "Polr2b-201"; transcript_source "ensembl"; transcript_biotype "protein_coding"; exon_id "ENSRNOE00000216272"; exon_version "1"; tag "Ensembl_canonical";
14	ensembl	CDS	31167016	31167170	0	-	0	gene_id "ENSRNOG00000024779"; gene_version "7"; transcript_id "ENSRNOT00000039252"; transcript_version "7"; exon_number "14"; gene_name "Polr2b"; gene_source "ensembl"; gene_biotype "protein_coding"; transcript_name "Polr2b-201"; transcript_source "ensembl"; transcript_biotype "protein_coding"; protein_id "ENSRNOP00000030781"; protein_version "4"; tag "Ensembl_canonical";
14	ensembl	exon	31167016	31167170	0	-	.	gene_id "ENSRNOG00000024779"; gene_version "7"; transcript_id "ENSRNOT00000129830"; transcript_version "1"; exon_number "14"; gene_name "Polr2b"; gene_source "ensembl"; gene_biotype "protein_coding"; transcript_name "Polr2b-202"; transcript_source "ensembl"; transcript_biotype "protein_coding"; exon_id "ENSRNOE00000216272"; exon_version "1";
14	ensembl	CDS	31167016	31167170	0	-	0	gene_id "ENSRNOG00000024779"; gene_version "7"; transcript_id "ENSRNOT00000129830"; transcript_version "1"; exon_number "14"; gene_name "Polr2b"; gene_source "ensembl"; gene_biotype "protein_coding"; transcript_name "Polr2b-202"; transcript_source "ensembl"; transcript_biotype "protein_coding"; protein_id "ENSRNOP00000099491"; protein_version "1";
14	ENSEMBL114_rn	exon	31167016	31167170	0.241492537868505	-	.	gene_id "ENSRNOG00000024779"; transcript_id "ENSRNOG00000024779_tx_2"; exon_id "14_31167016_31167170_-"; exonnum "14"; txlen "4263";
14	ensembl	exon	31169788	31169899	0	-	.	gene_id "ENSRNOG00000024779"; gene_version "7"; transcript_id "ENSRNOT00000039252"; transcript_version "7"; exon_number "13"; gene_name "Polr2b"; gene_source "ensembl"; gene_biotype "protein_coding"; transcript_name "Polr2b-201"; transcript_source "ensembl"; transcript_biotype "protein_coding"; exon_id "ENSRNOE00000216278"; exon_version "1"; tag "Ensembl_canonical";
14	ensembl	CDS	31169788	31169899	0	-	1	gene_id "ENSRNOG00000024779"; gene_version "7"; transcript_id "ENSRNOT00000039252"; transcript_version "7"; exon_number "13"; gene_name "Polr2b"; gene_source "ensembl"; gene_biotype "protein_coding"; transcript_name "Polr2b-201"; transcript_source "ensembl"; transcript_biotype "protein_coding"; protein_id "ENSRNOP00000030781"; protein_version "4"; tag "Ensembl_canonical";
14	ensembl	exon	31169788	31169899	0	-	.	gene_id "ENSRNOG00000024779"; gene_version "7"; transcript_id "ENSRNOT00000129830"; transcript_version "1"; exon_number "13"; gene_name "Polr2b"; gene_source "ensembl"; gene_biotype "protein_coding"; transcript_name "Polr2b-202"; transcript_source "ensembl"; transcript_biotype "protein_coding"; exon_id "ENSRNOE00000216278"; exon_version "1";
14	ensembl	CDS	31169788	31169899	0	-	1	gene_id "ENSRNOG00000024779"; gene_version "7"; transcript_id "ENSRNOT00000129830"; transcript_version "1"; exon_number "13"; gene_name "Polr2b"; gene_source "ensembl"; gene_biotype "protein_coding"; transcript_name "Polr2b-202"; transcript_source "ensembl"; transcript_biotype "protein_coding"; protein_id "ENSRNOP00000099491"; protein_version "1";
14	ENSEMBL114_rn	exon	31169788	31169899	0.241492537868505	-	.	gene_id "ENSRNOG00000024779"; transcript_id "ENSRNOG00000024779_tx_2"; exon_id "14_31169788_31169899_-"; exonnum "13"; txlen "4263";
14	ensembl	exon	31169993	31170132	0	-	.	gene_id "ENSRNOG00000024779"; gene_version "7"; transcript_id "ENSRNOT00000039252"; transcript_version "7"; exon_number "12"; gene_name "Polr2b"; gene_source "ensembl"; gene_biotype "protein_coding"; transcript_name "Polr2b-201"; transcript_source "ensembl"; transcript_biotype "protein_coding"; exon_id "ENSRNOE00000216287"; exon_version "1"; tag "Ensembl_canonical";
14	ensembl	CDS	31169993	31170132	0	-	0	gene_id "ENSRNOG00000024779"; gene_version "7"; transcript_id "ENSRNOT00000039252"; transcript_version "7"; exon_number "12"; gene_name "Polr2b"; gene_source "ensembl"; gene_biotype "protein_coding"; transcript_name "Polr2b-201"; transcript_source "ensembl"; transcript_biotype "protein_coding"; protein_id "ENSRNOP00000030781"; protein_version "4"; tag "Ensembl_canonical";
14	ensembl	exon	31169993	31170132	0	-	.	gene_id "ENSRNOG00000024779"; gene_version "7"; transcript_id "ENSRNOT00000129830"; transcript_version "1"; exon_number "12"; gene_name "Polr2b"; gene_source "ensembl"; gene_biotype "protein_coding"; transcript_name "Polr2b-202"; transcript_source "ensembl"; transcript_biotype "protein_coding"; exon_id "ENSRNOE00000216287"; exon_version "1";
14	ensembl	CDS	31169993	31170132	0	-	0	gene_id "ENSRNOG00000024779"; gene_version "7"; transcript_id "ENSRNOT00000129830"; transcript_version "1"; exon_number "12"; gene_name "Polr2b"; gene_source "ensembl"; gene_biotype "protein_coding"; transcript_name "Polr2b-202"; transcript_source "ensembl"; transcript_biotype "protein_coding"; protein_id "ENSRNOP00000099491"; protein_version "1";
14	ENSEMBL114_rn	exon	31169993	31170132	0.241492537868505	-	.	gene_id "ENSRNOG00000024779"; transcript_id "ENSRNOG00000024779_tx_2"; exon_id "14_31169993_31170132_-"; exonnum "12"; txlen "4263";
14	ensembl	exon	31170960	31171103	0	-	.	gene_id "ENSRNOG00000024779"; gene_version "7"; transcript_id "ENSRNOT00000039252"; transcript_version "7"; exon_number "11"; gene_name "Polr2b"; gene_source "ensembl"; gene_biotype "protein_coding"; transcript_name "Polr2b-201"; transcript_source "ensembl"; transcript_biotype "protein_coding"; exon_id "ENSRNOE00000216295"; exon_version "1"; tag "Ensembl_canonical";
14	ensembl	CDS	31170960	31171103	0	-	0	gene_id "ENSRNOG00000024779"; gene_version "7"; transcript_id "ENSRNOT00000039252"; transcript_version "7"; exon_number "11"; gene_name "Polr2b"; gene_source "ensembl"; gene_biotype "protein_coding"; transcript_name "Polr2b-201"; transcript_source "ensembl"; transcript_biotype "protein_coding"; protein_id "ENSRNOP00000030781"; protein_version "4"; tag "Ensembl_canonical";
14	ensembl	exon	31170960	31171103	0	-	.	gene_id "ENSRNOG00000024779"; gene_version "7"; transcript_id "ENSRNOT00000129830"; transcript_version "1"; exon_number "11"; gene_name "Polr2b"; gene_source "ensembl"; gene_biotype "protein_coding"; transcript_name "Polr2b-202"; transcript_source "ensembl"; transcript_biotype "protein_coding"; exon_id "ENSRNOE00000216295"; exon_version "1";
14	ensembl	CDS	31170960	31171103	0	-	0	gene_id "ENSRNOG00000024779"; gene_version "7"; transcript_id "ENSRNOT00000129830"; transcript_version "1"; exon_number "11"; gene_name "Polr2b"; gene_source "ensembl"; gene_biotype "protein_coding"; transcript_name "Polr2b-202"; transcript_source "ensembl"; transcript_biotype "protein_coding"; protein_id "ENSRNOP00000099491"; protein_version "1";
14	ENSEMBL114_rn	exon	31170960	31171103	0.241492537868505	-	.	gene_id "ENSRNOG00000024779"; transcript_id "ENSRNOG00000024779_tx_2"; exon_id "14_31170960_31171103_-"; exonnum "11"; txlen "4263";
14	ensembl	exon	31173472	31173658	0	-	.	gene_id "ENSRNOG00000024779"; gene_version "7"; transcript_id "ENSRNOT00000039252"; transcript_version "7"; exon_number "10"; gene_name "Polr2b"; gene_source "ensembl"; gene_biotype "protein_coding"; transcript_name "Polr2b-201"; transcript_source "ensembl"; transcript_biotype "protein_coding"; exon_id "ENSRNOE00000216305"; exon_version "1"; tag "Ensembl_canonical";
14	ensembl	CDS	31173472	31173658	0	-	1	gene_id "ENSRNOG00000024779"; gene_version "7"; transcript_id "ENSRNOT00000039252"; transcript_version "7"; exon_number "10"; gene_name "Polr2b"; gene_source "ensembl"; gene_biotype "protein_coding"; transcript_name "Polr2b-201"; transcript_source "ensembl"; transcript_biotype "protein_coding"; protein_id "ENSRNOP00000030781"; protein_version "4"; tag "Ensembl_canonical";
14	ensembl	exon	31173472	31173658	0	-	.	gene_id "ENSRNOG00000024779"; gene_version "7"; transcript_id "ENSRNOT00000129830"; transcript_version "1"; exon_number "10"; gene_name "Polr2b"; gene_source "ensembl"; gene_biotype "protein_coding"; transcript_name "Polr2b-202"; transcript_source "ensembl"; transcript_biotype "protein_coding"; exon_id "ENSRNOE00000216305"; exon_version "1";
14	ensembl	CDS	31173472	31173658	0	-	1	gene_id "ENSRNOG00000024779"; gene_version "7"; transcript_id "ENSRNOT00000129830"; transcript_version "1"; exon_number "10"; gene_name "Polr2b"; gene_source "ensembl"; gene_biotype "protein_coding"; transcript_name "Polr2b-202"; transcript_source "ensembl"; transcript_biotype "protein_coding"; protein_id "ENSRNOP00000099491"; protein_version "1";
14	ENSEMBL114_rn	exon	31173472	31173658	0.241492537868505	-	.	gene_id "ENSRNOG00000024779"; transcript_id "ENSRNOG00000024779_tx_2"; exon_id "14_31173472_31173658_-"; exonnum "10"; txlen "4263";
14	ensembl	exon	31174012	31174131	0	-	.	gene_id "ENSRNOG00000024779"; gene_version "7"; transcript_id "ENSRNOT00000039252"; transcript_version "7"; exon_number "9"; gene_name "Polr2b"; gene_source "ensembl"; gene_biotype "protein_coding"; transcript_name "Polr2b-201"; transcript_source "ensembl"; transcript_biotype "protein_coding"; exon_id "ENSRNOE00000216561"; exon_version "1"; tag "Ensembl_canonical";
14	ensembl	CDS	31174012	31174131	0	-	1	gene_id "ENSRNOG00000024779"; gene_version "7"; transcript_id "ENSRNOT00000039252"; transcript_version "7"; exon_number "9"; gene_name "Polr2b"; gene_source "ensembl"; gene_biotype "protein_coding"; transcript_name "Polr2b-201"; transcript_source "ensembl"; transcript_biotype "protein_coding"; protein_id "ENSRNOP00000030781"; protein_version "4"; tag "Ensembl_canonical";
14	ensembl	exon	31174012	31174131	0	-	.	gene_id "ENSRNOG00000024779"; gene_version "7"; transcript_id "ENSRNOT00000129830"; transcript_version "1"; exon_number "9"; gene_name "Polr2b"; gene_source "ensembl"; gene_biotype "protein_coding"; transcript_name "Polr2b-202"; transcript_source "ensembl"; transcript_biotype "protein_coding"; exon_id "ENSRNOE00000216561"; exon_version "1";
14	ensembl	CDS	31174012	31174131	0	-	1	gene_id "ENSRNOG00000024779"; gene_version "7"; transcript_id "ENSRNOT00000129830"; transcript_version "1"; exon_number "9"; gene_name "Polr2b"; gene_source "ensembl"; gene_biotype "protein_coding"; transcript_name "Polr2b-202"; transcript_source "ensembl"; transcript_biotype "protein_coding"; protein_id "ENSRNOP00000099491"; protein_version "1";
14	ENSEMBL114_rn	exon	31174012	31174131	0.241492537868505	-	.	gene_id "ENSRNOG00000024779"; transcript_id "ENSRNOG00000024779_tx_2"; exon_id "14_31174012_31174131_-"; exonnum "9"; txlen "4263";
14	ensembl	exon	31174239	31174435	0	-	.	gene_id "ENSRNOG00000024779"; gene_version "7"; transcript_id "ENSRNOT00000039252"; transcript_version "7"; exon_number "8"; gene_name "Polr2b"; gene_source "ensembl"; gene_biotype "protein_coding"; transcript_name "Polr2b-201"; transcript_source "ensembl"; transcript_biotype "protein_coding"; exon_id "ENSRNOE00000216574"; exon_version "1"; tag "Ensembl_canonical";
14	ensembl	CDS	31174239	31174435	0	-	0	gene_id "ENSRNOG00000024779"; gene_version "7"; transcript_id "ENSRNOT00000039252"; transcript_version "7"; exon_number "8"; gene_name "Polr2b"; gene_source "ensembl"; gene_biotype "protein_coding"; transcript_name "Polr2b-201"; transcript_source "ensembl"; transcript_biotype "protein_coding"; protein_id "ENSRNOP00000030781"; protein_version "4"; tag "Ensembl_canonical";
14	ensembl	exon	31174239	31174435	0	-	.	gene_id "ENSRNOG00000024779"; gene_version "7"; transcript_id "ENSRNOT00000129830"; transcript_version "1"; exon_number "8"; gene_name "Polr2b"; gene_source "ensembl"; gene_biotype "protein_coding"; transcript_name "Polr2b-202"; transcript_source "ensembl"; transcript_biotype "protein_coding"; exon_id "ENSRNOE00000216574"; exon_version "1";
14	ensembl	CDS	31174239	31174435	0	-	0	gene_id "ENSRNOG00000024779"; gene_version "7"; transcript_id "ENSRNOT00000129830"; transcript_version "1"; exon_number "8"; gene_name "Polr2b"; gene_source "ensembl"; gene_biotype "protein_coding"; transcript_name "Polr2b-202"; transcript_source "ensembl"; transcript_biotype "protein_coding"; protein_id "ENSRNOP00000099491"; protein_version "1";
14	ENSEMBL114_rn	exon	31174239	31174435	0.241492537868505	-	.	gene_id "ENSRNOG00000024779"; transcript_id "ENSRNOG00000024779_tx_2"; exon_id "14_31174239_31174435_-"; exonnum "8"; txlen "4263";
14	ensembl	exon	31176529	31176693	0	-	.	gene_id "ENSRNOG00000024779"; gene_version "7"; transcript_id "ENSRNOT00000039252"; transcript_version "7"; exon_number "7"; gene_name "Polr2b"; gene_source "ensembl"; gene_biotype "protein_coding"; transcript_name "Polr2b-201"; transcript_source "ensembl"; transcript_biotype "protein_coding"; exon_id "ENSRNOE00000216586"; exon_version "1"; tag "Ensembl_canonical";
14	ensembl	CDS	31176529	31176693	0	-	0	gene_id "ENSRNOG00000024779"; gene_version "7"; transcript_id "ENSRNOT00000039252"; transcript_version "7"; exon_number "7"; gene_name "Polr2b"; gene_source "ensembl"; gene_biotype "protein_coding"; transcript_name "Polr2b-201"; transcript_source "ensembl"; transcript_biotype "protein_coding"; protein_id "ENSRNOP00000030781"; protein_version "4"; tag "Ensembl_canonical";
```
