## Supplementary material for "Significantly Improved Mouse and Rat Genome Annotation Using Sequence Read Archive RNA-seq Data": rat_SRA_ENSEMBL114.gtf: rat_SRA_ENSEMBL114.gtf (part 330 of 1073)

```
14	ensembl	exon	31176529	31176693	0	-	.	gene_id "ENSRNOG00000024779"; gene_version "7"; transcript_id "ENSRNOT00000129830"; transcript_version "1"; exon_number "7"; gene_name "Polr2b"; gene_source "ensembl"; gene_biotype "protein_coding"; transcript_name "Polr2b-202"; transcript_source "ensembl"; transcript_biotype "protein_coding"; exon_id "ENSRNOE00000216586"; exon_version "1";
14	ensembl	CDS	31176529	31176693	0	-	0	gene_id "ENSRNOG00000024779"; gene_version "7"; transcript_id "ENSRNOT00000129830"; transcript_version "1"; exon_number "7"; gene_name "Polr2b"; gene_source "ensembl"; gene_biotype "protein_coding"; transcript_name "Polr2b-202"; transcript_source "ensembl"; transcript_biotype "protein_coding"; protein_id "ENSRNOP00000099491"; protein_version "1";
14	ENSEMBL114_rn	exon	31176529	31176693	0.241492537868505	-	.	gene_id "ENSRNOG00000024779"; transcript_id "ENSRNOG00000024779_tx_2"; exon_id "14_31176529_31176693_-"; exonnum "7"; txlen "4263";
14	ensembl	exon	31179891	31180049	0	-	.	gene_id "ENSRNOG00000024779"; gene_version "7"; transcript_id "ENSRNOT00000039252"; transcript_version "7"; exon_number "6"; gene_name "Polr2b"; gene_source "ensembl"; gene_biotype "protein_coding"; transcript_name "Polr2b-201"; transcript_source "ensembl"; transcript_biotype "protein_coding"; exon_id "ENSRNOE00000216597"; exon_version "1"; tag "Ensembl_canonical";
14	ensembl	CDS	31179891	31180049	0	-	0	gene_id "ENSRNOG00000024779"; gene_version "7"; transcript_id "ENSRNOT00000039252"; transcript_version "7"; exon_number "6"; gene_name "Polr2b"; gene_source "ensembl"; gene_biotype "protein_coding"; transcript_name "Polr2b-201"; transcript_source "ensembl"; transcript_biotype "protein_coding"; protein_id "ENSRNOP00000030781"; protein_version "4"; tag "Ensembl_canonical";
14	ensembl	exon	31179891	31180049	0	-	.	gene_id "ENSRNOG00000024779"; gene_version "7"; transcript_id "ENSRNOT00000129830"; transcript_version "1"; exon_number "6"; gene_name "Polr2b"; gene_source "ensembl"; gene_biotype "protein_coding"; transcript_name "Polr2b-202"; transcript_source "ensembl"; transcript_biotype "protein_coding"; exon_id "ENSRNOE00000216597"; exon_version "1";
14	ensembl	CDS	31179891	31180049	0	-	0	gene_id "ENSRNOG00000024779"; gene_version "7"; transcript_id "ENSRNOT00000129830"; transcript_version "1"; exon_number "6"; gene_name "Polr2b"; gene_source "ensembl"; gene_biotype "protein_coding"; transcript_name "Polr2b-202"; transcript_source "ensembl"; transcript_biotype "protein_coding"; protein_id "ENSRNOP00000099491"; protein_version "1";
14	ENSEMBL114_rn	exon	31179891	31180049	0.241492537868505	-	.	gene_id "ENSRNOG00000024779"; transcript_id "ENSRNOG00000024779_tx_2"; exon_id "14_31179891_31180049_-"; exonnum "6"; txlen "4263";
14	ensembl	exon	31180524	31180743	0	-	.	gene_id "ENSRNOG00000024779"; gene_version "7"; transcript_id "ENSRNOT00000039252"; transcript_version "7"; exon_number "5"; gene_name "Polr2b"; gene_source "ensembl"; gene_biotype "protein_coding"; transcript_name "Polr2b-201"; transcript_source "ensembl"; transcript_biotype "protein_coding"; exon_id "ENSRNOE00000216608"; exon_version "1"; tag "Ensembl_canonical";
14	ensembl	CDS	31180524	31180743	0	-	1	gene_id "ENSRNOG00000024779"; gene_version "7"; transcript_id "ENSRNOT00000039252"; transcript_version "7"; exon_number "5"; gene_name "Polr2b"; gene_source "ensembl"; gene_biotype "protein_coding"; transcript_name "Polr2b-201"; transcript_source "ensembl"; transcript_biotype "protein_coding"; protein_id "ENSRNOP00000030781"; protein_version "4"; tag "Ensembl_canonical";
14	ensembl	exon	31180524	31180743	0	-	.	gene_id "ENSRNOG00000024779"; gene_version "7"; transcript_id "ENSRNOT00000129830"; transcript_version "1"; exon_number "5"; gene_name "Polr2b"; gene_source "ensembl"; gene_biotype "protein_coding"; transcript_name "Polr2b-202"; transcript_source "ensembl"; transcript_biotype "protein_coding"; exon_id "ENSRNOE00000216608"; exon_version "1";
14	ensembl	CDS	31180524	31180743	0	-	1	gene_id "ENSRNOG00000024779"; gene_version "7"; transcript_id "ENSRNOT00000129830"; transcript_version "1"; exon_number "5"; gene_name "Polr2b"; gene_source "ensembl"; gene_biotype "protein_coding"; transcript_name "Polr2b-202"; transcript_source "ensembl"; transcript_biotype "protein_coding"; protein_id "ENSRNOP00000099491"; protein_version "1";
14	ENSEMBL114_rn	exon	31180524	31180743	0.241492537868505	-	.	gene_id "ENSRNOG00000024779"; transcript_id "ENSRNOG00000024779_tx_2"; exon_id "14_31180524_31180743_-"; exonnum "5"; txlen "4263";
14	ensembl	exon	31180868	31180980	0	-	.	gene_id "ENSRNOG00000024779"; gene_version "7"; transcript_id "ENSRNOT00000039252"; transcript_version "7"; exon_number "4"; gene_name "Polr2b"; gene_source "ensembl"; gene_biotype "protein_coding"; transcript_name "Polr2b-201"; transcript_source "ensembl"; transcript_biotype "protein_coding"; exon_id "ENSRNOE00000216617"; exon_version "1"; tag "Ensembl_canonical";
14	ensembl	CDS	31180868	31180980	0	-	0	gene_id "ENSRNOG00000024779"; gene_version "7"; transcript_id "ENSRNOT00000039252"; transcript_version "7"; exon_number "4"; gene_name "Polr2b"; gene_source "ensembl"; gene_biotype "protein_coding"; transcript_name "Polr2b-201"; transcript_source "ensembl"; transcript_biotype "protein_coding"; protein_id "ENSRNOP00000030781"; protein_version "4"; tag "Ensembl_canonical";
14	ensembl	exon	31180868	31180980	0	-	.	gene_id "ENSRNOG00000024779"; gene_version "7"; transcript_id "ENSRNOT00000129830"; transcript_version "1"; exon_number "4"; gene_name "Polr2b"; gene_source "ensembl"; gene_biotype "protein_coding"; transcript_name "Polr2b-202"; transcript_source "ensembl"; transcript_biotype "protein_coding"; exon_id "ENSRNOE00000216617"; exon_version "1";
14	ensembl	CDS	31180868	31180980	0	-	0	gene_id "ENSRNOG00000024779"; gene_version "7"; transcript_id "ENSRNOT00000129830"; transcript_version "1"; exon_number "4"; gene_name "Polr2b"; gene_source "ensembl"; gene_biotype "protein_coding"; transcript_name "Polr2b-202"; transcript_source "ensembl"; transcript_biotype "protein_coding"; protein_id "ENSRNOP00000099491"; protein_version "1";
14	ENSEMBL114_rn	exon	31180868	31180980	0.241492537868505	-	.	gene_id "ENSRNOG00000024779"; transcript_id "ENSRNOG00000024779_tx_2"; exon_id "14_31180868_31180980_-"; exonnum "4"; txlen "4263";
14	ensembl	exon	31184279	31184429	0	-	.	gene_id "ENSRNOG00000024779"; gene_version "7"; transcript_id "ENSRNOT00000039252"; transcript_version "7"; exon_number "3"; gene_name "Polr2b"; gene_source "ensembl"; gene_biotype "protein_coding"; transcript_name "Polr2b-201"; transcript_source "ensembl"; transcript_biotype "protein_coding"; exon_id "ENSRNOE00000216627"; exon_version "1"; tag "Ensembl_canonical";
14	ensembl	CDS	31184279	31184429	0	-	1	gene_id "ENSRNOG00000024779"; gene_version "7"; transcript_id "ENSRNOT00000039252"; transcript_version "7"; exon_number "3"; gene_name "Polr2b"; gene_source "ensembl"; gene_biotype "protein_coding"; transcript_name "Polr2b-201"; transcript_source "ensembl"; transcript_biotype "protein_coding"; protein_id "ENSRNOP00000030781"; protein_version "4"; tag "Ensembl_canonical";
14	ensembl	exon	31184279	31184429	0	-	.	gene_id "ENSRNOG00000024779"; gene_version "7"; transcript_id "ENSRNOT00000129830"; transcript_version "1"; exon_number "3"; gene_name "Polr2b"; gene_source "ensembl"; gene_biotype "protein_coding"; transcript_name "Polr2b-202"; transcript_source "ensembl"; transcript_biotype "protein_coding"; exon_id "ENSRNOE00000216627"; exon_version "1";
14	ensembl	CDS	31184279	31184429	0	-	1	gene_id "ENSRNOG00000024779"; gene_version "7"; transcript_id "ENSRNOT00000129830"; transcript_version "1"; exon_number "3"; gene_name "Polr2b"; gene_source "ensembl"; gene_biotype "protein_coding"; transcript_name "Polr2b-202"; transcript_source "ensembl"; transcript_biotype "protein_coding"; protein_id "ENSRNOP00000099491"; protein_version "1";
14	ENSEMBL114_rn	exon	31184279	31184429	0.241492537868505	-	.	gene_id "ENSRNOG00000024779"; transcript_id "ENSRNOG00000024779_tx_2"; exon_id "14_31184279_31184429_-"; exonnum "3"; txlen "4263";
14	ensembl	exon	31186432	31186504	0	-	.	gene_id "ENSRNOG00000024779"; gene_version "7"; transcript_id "ENSRNOT00000039252"; transcript_version "7"; exon_number "2"; gene_name "Polr2b"; gene_source "ensembl"; gene_biotype "protein_coding"; transcript_name "Polr2b-201"; transcript_source "ensembl"; transcript_biotype "protein_coding"; exon_id "ENSRNOE00000216649"; exon_version "2"; tag "Ensembl_canonical";
14	ensembl	CDS	31186432	31186504	0	-	2	gene_id "ENSRNOG00000024779"; gene_version "7"; transcript_id "ENSRNOT00000039252"; transcript_version "7"; exon_number "2"; gene_name "Polr2b"; gene_source "ensembl"; gene_biotype "protein_coding"; transcript_name "Polr2b-201"; transcript_source "ensembl"; transcript_biotype "protein_coding"; protein_id "ENSRNOP00000030781"; protein_version "4"; tag "Ensembl_canonical";
14	ensembl	exon	31186432	31186504	0	-	.	gene_id "ENSRNOG00000024779"; gene_version "7"; transcript_id "ENSRNOT00000129830"; transcript_version "1"; exon_number "2"; gene_name "Polr2b"; gene_source "ensembl"; gene_biotype "protein_coding"; transcript_name "Polr2b-202"; transcript_source "ensembl"; transcript_biotype "protein_coding"; exon_id "ENSRNOE00000216649"; exon_version "2";
14	ensembl	CDS	31186432	31186504	0	-	2	gene_id "ENSRNOG00000024779"; gene_version "7"; transcript_id "ENSRNOT00000129830"; transcript_version "1"; exon_number "2"; gene_name "Polr2b"; gene_source "ensembl"; gene_biotype "protein_coding"; transcript_name "Polr2b-202"; transcript_source "ensembl"; transcript_biotype "protein_coding"; protein_id "ENSRNOP00000099491"; protein_version "1";
14	ENSEMBL114_rn	exon	31186432	31186504	0.241492537868505	-	.	gene_id "ENSRNOG00000024779"; transcript_id "ENSRNOG00000024779_tx_2"; exon_id "14_31186432_31186504_-"; exonnum "2"; txlen "4263";
14	sraer114_ss	exon	31187597	31188180	0.241492537868505	-	.	gene_id "ENSRNOG00000024779"; transcript_id "ENSRNOG00000024779_tx_2"; exon_id "14_31187597_31188180_-"; exonnum "1"; txlen "4263";
14	ensembl	CDS	31189073	31189091	0	-	0	gene_id "ENSRNOG00000024779"; gene_version "7"; transcript_id "ENSRNOT00000039252"; transcript_version "7"; exon_number "1"; gene_name "Polr2b"; gene_source "ensembl"; gene_biotype "protein_coding"; transcript_name "Polr2b-201"; transcript_source "ensembl"; transcript_biotype "protein_coding"; protein_id "ENSRNOP00000030781"; protein_version "4"; tag "Ensembl_canonical";
14	ensembl	CDS	31189073	31189091	0	-	0	gene_id "ENSRNOG00000024779"; gene_version "7"; transcript_id "ENSRNOT00000129830"; transcript_version "1"; exon_number "1"; gene_name "Polr2b"; gene_source "ensembl"; gene_biotype "protein_coding"; transcript_name "Polr2b-202"; transcript_source "ensembl"; transcript_biotype "protein_coding"; protein_id "ENSRNOP00000099491"; protein_version "1";
14	ensembl	exon	31189073	31189222	0	-	.	gene_id "ENSRNOG00000024779"; gene_version "7"; transcript_id "ENSRNOT00000039252"; transcript_version "7"; exon_number "1"; gene_name "Polr2b"; gene_source "ensembl"; gene_biotype "protein_coding"; transcript_name "Polr2b-201"; transcript_source "ensembl"; transcript_biotype "protein_coding"; exon_id "ENSRNOE00000358300"; exon_version "5"; tag "Ensembl_canonical";
14	ensembl	exon	31189073	31189222	0	-	.	gene_id "ENSRNOG00000024779"; gene_version "7"; transcript_id "ENSRNOT00000129830"; transcript_version "1"; exon_number "1"; gene_name "Polr2b"; gene_source "ensembl"; gene_biotype "protein_coding"; transcript_name "Polr2b-202"; transcript_source "ensembl"; transcript_biotype "protein_coding"; exon_id "ENSRNOE00000358300"; exon_version "5";
14	ensembl	start_codon	31189089	31189091	0	-	0	gene_id "ENSRNOG00000024779"; gene_version "7"; transcript_id "ENSRNOT00000039252"; transcript_version "7"; exon_number "1"; gene_name "Polr2b"; gene_source "ensembl"; gene_biotype "protein_coding"; transcript_name "Polr2b-201"; transcript_source "ensembl"; transcript_biotype "protein_coding"; tag "Ensembl_canonical";
14	ensembl	start_codon	31189089	31189091	0	-	0	gene_id "ENSRNOG00000024779"; gene_version "7"; transcript_id "ENSRNOT00000129830"; transcript_version "1"; exon_number "1"; gene_name "Polr2b"; gene_source "ensembl"; gene_biotype "protein_coding"; transcript_name "Polr2b-202"; transcript_source "ensembl"; transcript_biotype "protein_coding";
14	ensembl	five_prime_utr	31189092	31189222	0	-	.	gene_id "ENSRNOG00000024779"; gene_version "7"; transcript_id "ENSRNOT00000039252"; transcript_version "7"; gene_name "Polr2b"; gene_source "ensembl"; gene_biotype "protein_coding"; transcript_name "Polr2b-201"; transcript_source "ensembl"; transcript_biotype "protein_coding"; tag "Ensembl_canonical";
14	ensembl	five_prime_utr	31189092	31189222	0	-	.	gene_id "ENSRNOG00000024779"; gene_version "7"; transcript_id "ENSRNOT00000129830"; transcript_version "1"; gene_name "Polr2b"; gene_source "ensembl"; gene_biotype "protein_coding"; transcript_name "Polr2b-202"; transcript_source "ensembl"; transcript_biotype "protein_coding";
14	ensembl	three_prime_utr	31213415	31216883	0	-	.	gene_id "ENSRNOG00000002074"; gene_version "9"; transcript_id "ENSRNOT00000002837"; transcript_version "8"; gene_name "Rest"; gene_source "ensembl"; gene_biotype "protein_coding"; transcript_name "Rest-201"; transcript_source "ensembl"; transcript_biotype "protein_coding";
14	ensembl	three_prime_utr	31213415	31216883	0	-	.	gene_id "ENSRNOG00000002074"; gene_version "9"; transcript_id "ENSRNOT00000002844"; transcript_version "7"; gene_name "Rest"; gene_source "ensembl"; gene_biotype "protein_coding"; transcript_name "Rest-202"; transcript_source "ensembl"; transcript_biotype "protein_coding"; tag "Ensembl_canonical";
14	ensembl	exon	31213415	31219114	0	-	.	gene_id "ENSRNOG00000002074"; gene_version "9"; transcript_id "ENSRNOT00000002837"; transcript_version "8"; exon_number "4"; gene_name "Rest"; gene_source "ensembl"; gene_biotype "protein_coding"; transcript_name "Rest-201"; transcript_source "ensembl"; transcript_biotype "protein_coding"; exon_id "ENSRNOE00000570520"; exon_version "3";
14	ensembl	exon	31213415	31219114	0	-	.	gene_id "ENSRNOG00000002074"; gene_version "9"; transcript_id "ENSRNOT00000002844"; transcript_version "7"; exon_number "5"; gene_name "Rest"; gene_source "ensembl"; gene_biotype "protein_coding"; transcript_name "Rest-202"; transcript_source "ensembl"; transcript_biotype "protein_coding"; exon_id "ENSRNOE00000570520"; exon_version "3"; tag "Ensembl_canonical";
14	ENSEMBL114_rn	exon	31213415	31219114	270.95299148207	-	.	gene_id "ENSRNOG00000002074"; transcript_id "ENSRNOG00000002074_tx_1"; exon_id "14_31213415_31219114_-"; exonnum "4"; txlen "6815";
14	ENSEMBL114_rn	exon	31213415	31219114	0.00591370254886303	-	.	gene_id "ENSRNOG00000002074"; transcript_id "ENSRNOG00000002074_tx_3"; exon_id "14_31213415_31219114_-"; exonnum "6"; txlen "6861";
14	ensembl	transcript	31213415	31233451	0	-	.	gene_id "ENSRNOG00000002074"; gene_version "9"; transcript_id "ENSRNOT00000002837"; transcript_version "8"; gene_name "Rest"; gene_source "ensembl"; gene_biotype "protein_coding"; transcript_name "Rest-201"; transcript_source "ensembl"; transcript_biotype "protein_coding";
14	ensembl	gene	31213415	31248662	0	-	.	gene_id "ENSRNOG00000002074"; gene_version "9"; gene_name "Rest"; gene_source "ensembl"; gene_biotype "protein_coding";
14	ensembl	transcript	31213415	31248662	0	-	.	gene_id "ENSRNOG00000002074"; gene_version "9"; transcript_id "ENSRNOT00000002844"; transcript_version "7"; gene_name "Rest"; gene_source "ensembl"; gene_biotype "protein_coding"; transcript_name "Rest-202"; transcript_source "ensembl"; transcript_biotype "protein_coding"; tag "Ensembl_canonical";
14	ensembl	stop_codon	31216884	31216886	0	-	0	gene_id "ENSRNOG00000002074"; gene_version "9"; transcript_id "ENSRNOT00000002837"; transcript_version "8"; exon_number "4"; gene_name "Rest"; gene_source "ensembl"; gene_biotype "protein_coding"; transcript_name "Rest-201"; transcript_source "ensembl"; transcript_biotype "protein_coding";
14	ensembl	stop_codon	31216884	31216886	0	-	0	gene_id "ENSRNOG00000002074"; gene_version "9"; transcript_id "ENSRNOT00000002844"; transcript_version "7"; exon_number "5"; gene_name "Rest"; gene_source "ensembl"; gene_biotype "protein_coding"; transcript_name "Rest-202"; transcript_source "ensembl"; transcript_biotype "protein_coding"; tag "Ensembl_canonical";
14	ensembl	CDS	31216887	31219114	0	-	2	gene_id "ENSRNOG00000002074"; gene_version "9"; transcript_id "ENSRNOT00000002837"; transcript_version "8"; exon_number "4"; gene_name "Rest"; gene_source "ensembl"; gene_biotype "protein_coding"; transcript_name "Rest-201"; transcript_source "ensembl"; transcript_biotype "protein_coding"; protein_id "ENSRNOP00000002837"; protein_version "6";
14	ensembl	CDS	31216887	31219114	0	-	2	gene_id "ENSRNOG00000002074"; gene_version "9"; transcript_id "ENSRNOT00000002844"; transcript_version "7"; exon_number "5"; gene_name "Rest"; gene_source "ensembl"; gene_biotype "protein_coding"; transcript_name "Rest-202"; transcript_source "ensembl"; transcript_biotype "protein_coding"; protein_id "ENSRNOP00000002844"; protein_version "4"; tag "Ensembl_canonical";
14	sraer114_mid	exon	31219888	31219903	0.00591370254886303	-	.	gene_id "ENSRNOG00000002074"; transcript_id "ENSRNOG00000002074_tx_3"; exon_id "14_31219888_31219903_-"; exonnum "5"; txlen "6861";
14	ensembl	exon	31224797	31224880	0	-	.	gene_id "ENSRNOG00000002074"; gene_version "9"; transcript_id "ENSRNOT00000002837"; transcript_version "8"; exon_number "3"; gene_name "Rest"; gene_source "ensembl"; gene_biotype "protein_coding"; transcript_name "Rest-201"; transcript_source "ensembl"; transcript_biotype "protein_coding"; exon_id "ENSRNOE00000019898"; exon_version "1";
14	ensembl	CDS	31224797	31224880	0	-	2	gene_id "ENSRNOG00000002074"; gene_version "9"; transcript_id "ENSRNOT00000002837"; transcript_version "8"; exon_number "3"; gene_name "Rest"; gene_source "ensembl"; gene_biotype "protein_coding"; transcript_name "Rest-201"; transcript_source "ensembl"; transcript_biotype "protein_coding"; protein_id "ENSRNOP00000002837"; protein_version "6";
14	ensembl	exon	31224797	31224880	0	-	.	gene_id "ENSRNOG00000002074"; gene_version "9"; transcript_id "ENSRNOT00000002844"; transcript_version "7"; exon_number "4"; gene_name "Rest"; gene_source "ensembl"; gene_biotype "protein_coding"; transcript_name "Rest-202"; transcript_source "ensembl"; transcript_biotype "protein_coding"; exon_id "ENSRNOE00000019898"; exon_version "1"; tag "Ensembl_canonical";
14	ensembl	CDS	31224797	31224880	0	-	2	gene_id "ENSRNOG00000002074"; gene_version "9"; transcript_id "ENSRNOT00000002844"; transcript_version "7"; exon_number "4"; gene_name "Rest"; gene_source "ensembl"; gene_biotype "protein_coding"; transcript_name "Rest-202"; transcript_source "ensembl"; transcript_biotype "protein_coding"; protein_id "ENSRNOP00000002844"; protein_version "4"; tag "Ensembl_canonical";
14	ENSEMBL114_rn	exon	31224797	31224880	270.95299148207	-	.	gene_id "ENSRNOG00000002074"; transcript_id "ENSRNOG00000002074_tx_1"; exon_id "14_31224797_31224880_-"; exonnum "3"; txlen "6815";
14	ENSEMBL114_rn	exon	31224797	31224880	0.00591370254886303	-	.	gene_id "ENSRNOG00000002074"; transcript_id "ENSRNOG00000002074_tx_3"; exon_id "14_31224797_31224880_-"; exonnum "4"; txlen "6861";
14	ensembl	CDS	31231047	31231941	0	-	0	gene_id "ENSRNOG00000002074"; gene_version "9"; transcript_id "ENSRNOT00000002837"; transcript_version "8"; exon_number "2"; gene_name "Rest"; gene_source "ensembl"; gene_biotype "protein_coding"; transcript_name "Rest-201"; transcript_source "ensembl"; transcript_biotype "protein_coding"; protein_id "ENSRNOP00000002837"; protein_version "6";
14	ensembl	exon	31231047	31231949	0	-	.	gene_id "ENSRNOG00000002074"; gene_version "9"; transcript_id "ENSRNOT00000002837"; transcript_version "8"; exon_number "2"; gene_name "Rest"; gene_source "ensembl"; gene_biotype "protein_coding"; transcript_name "Rest-201"; transcript_source "ensembl"; transcript_biotype "protein_coding"; exon_id "ENSRNOE00000215267"; exon_version "3";
14	ensembl	exon	31231047	31231949	0	-	.	gene_id "ENSRNOG00000002074"; gene_version "9"; transcript_id "ENSRNOT00000002844"; transcript_version "7"; exon_number "3"; gene_name "Rest"; gene_source "ensembl"; gene_biotype "protein_coding"; transcript_name "Rest-202"; transcript_source "ensembl"; transcript_biotype "protein_coding"; exon_id "ENSRNOE00000542271"; exon_version "1"; tag "Ensembl_canonical";
14	ensembl	CDS	31231047	31231949	0	-	2	gene_id "ENSRNOG00000002074"; gene_version "9"; transcript_id "ENSRNOT00000002844"; transcript_version "7"; exon_number "3"; gene_name "Rest"; gene_source "ensembl"; gene_biotype "protein_coding"; transcript_name "Rest-202"; transcript_source "ensembl"; transcript_biotype "protein_coding"; protein_id "ENSRNOP00000002844"; protein_version "4"; tag "Ensembl_canonical";
14	ENSEMBL114_rn	exon	31231047	31231949	270.95299148207	-	.	gene_id "ENSRNOG00000002074"; transcript_id "ENSRNOG00000002074_tx_1"; exon_id "14_31231047_31231949_-"; exonnum "2"; txlen "6815";
14	ENSEMBL114_rn	exon	31231047	31231949	0.00591370254886303	-	.	gene_id "ENSRNOG00000002074"; transcript_id "ENSRNOG00000002074_tx_3"; exon_id "14_31231047_31231949_-"; exonnum "3"; txlen "6861";
14	ensembl	start_codon	31231939	31231941	0	-	0	gene_id "ENSRNOG00000002074"; gene_version "9"; transcript_id "ENSRNOT00000002837"; transcript_version "8"; exon_number "2"; gene_name "Rest"; gene_source "ensembl"; gene_biotype "protein_coding"; transcript_name "Rest-201"; transcript_source "ensembl"; transcript_biotype "protein_coding";
14	ensembl	five_prime_utr	31231942	31231949	0	-	.	gene_id "ENSRNOG00000002074"; gene_version "9"; transcript_id "ENSRNOT00000002837"; transcript_version "8"; gene_name "Rest"; gene_source "ensembl"; gene_biotype "protein_coding"; transcript_name "Rest-201"; transcript_source "ensembl"; transcript_biotype "protein_coding";
14	ensembl	exon	31233376	31233451	0	-	.	gene_id "ENSRNOG00000002074"; gene_version "9"; transcript_id "ENSRNOT00000002837"; transcript_version "8"; exon_number "1"; gene_name "Rest"; gene_source "ensembl"; gene_biotype "protein_coding"; transcript_name "Rest-201"; transcript_source "ensembl"; transcript_biotype "protein_coding"; exon_id "ENSRNOE00000681662"; exon_version "1";
14	ensembl	five_prime_utr	31233376	31233451	0	-	.	gene_id "ENSRNOG00000002074"; gene_version "9"; transcript_id "ENSRNOT00000002837"; transcript_version "8"; gene_name "Rest"; gene_source "ensembl"; gene_biotype "protein_coding"; transcript_name "Rest-201"; transcript_source "ensembl"; transcript_biotype "protein_coding";
14	sraer114_ss	exon	31233994	31234121	270.95299148207	-	.	gene_id "ENSRNOG00000002074"; transcript_id "ENSRNOG00000002074_tx_1"; exon_id "14_31233994_31234121_-"; exonnum "1"; txlen "6815";
14	ensembl	CDS	31238828	31238870	0	-	0	gene_id "ENSRNOG00000002074"; gene_version "9"; transcript_id "ENSRNOT00000002844"; transcript_version "7"; exon_number "2"; gene_name "Rest"; gene_source "ensembl"; gene_biotype "protein_coding"; transcript_name "Rest-202"; transcript_source "ensembl"; transcript_biotype "protein_coding"; protein_id "ENSRNOP00000002844"; protein_version "4"; tag "Ensembl_canonical";
14	ensembl	exon	31238828	31238928	0	-	.	gene_id "ENSRNOG00000002074"; gene_version "9"; transcript_id "ENSRNOT00000002844"; transcript_version "7"; exon_number "2"; gene_name "Rest"; gene_source "ensembl"; gene_biotype "protein_coding"; transcript_name "Rest-202"; transcript_source "ensembl"; transcript_biotype "protein_coding"; exon_id "ENSRNOE00000567074"; exon_version "2"; tag "Ensembl_canonical";
14	ENSEMBL114_rn	exon	31238828	31238928	0.00591370254886303	-	.	gene_id "ENSRNOG00000002074"; transcript_id "ENSRNOG00000002074_tx_3"; exon_id "14_31238828_31238928_-"; exonnum "2"; txlen "6861";
14	ensembl	start_codon	31238868	31238870	0	-	0	gene_id "ENSRNOG00000002074"; gene_version "9"; transcript_id "ENSRNOT00000002844"; transcript_version "7"; exon_number "2"; gene_name "Rest"; gene_source "ensembl"; gene_biotype "protein_coding"; transcript_name "Rest-202"; transcript_source "ensembl"; transcript_biotype "protein_coding"; tag "Ensembl_canonical";
14	ensembl	five_prime_utr	31238871	31238928	0	-	.	gene_id "ENSRNOG00000002074"; gene_version "9"; transcript_id "ENSRNOT00000002844"; transcript_version "7"; gene_name "Rest"; gene_source "ensembl"; gene_biotype "protein_coding"; transcript_name "Rest-202"; transcript_source "ensembl"; transcript_biotype "protein_coding"; tag "Ensembl_canonical";
14	ensembl	exon	31248606	31248662	0	-	.	gene_id "ENSRNOG00000002074"; gene_version "9"; transcript_id "ENSRNOT00000002844"; transcript_version "7"; exon_number "1"; gene_name "Rest"; gene_source "ensembl"; gene_biotype "protein_coding"; transcript_name "Rest-202"; transcript_source "ensembl"; transcript_biotype "protein_coding"; exon_id "ENSRNOE00000627750"; exon_version "2"; tag "Ensembl_canonical";
14	ensembl	five_prime_utr	31248606	31248662	0	-	.	gene_id "ENSRNOG00000002074"; gene_version "9"; transcript_id "ENSRNOT00000002844"; transcript_version "7"; gene_name "Rest"; gene_source "ensembl"; gene_biotype "protein_coding"; transcript_name "Rest-202"; transcript_source "ensembl"; transcript_biotype "protein_coding"; tag "Ensembl_canonical";
14	ENSEMBL114_rn	exon	31248606	31248662	0.00591370254886303	-	.	gene_id "ENSRNOG00000002074"; transcript_id "ENSRNOG00000002074_tx_3"; exon_id "14_31248606_31248662_-"; exonnum "1"; txlen "6861";
14	ensembl	gene	31314899	31315005	0	-	.	gene_id "ENSRNOG00000088243"; gene_version "1"; gene_name "U6"; gene_source "ensembl"; gene_biotype "snRNA";
14	ensembl	transcript	31314899	31315005	0	-	.	gene_id "ENSRNOG00000088243"; gene_version "1"; transcript_id "ENSRNOT00000116782"; transcript_version "2"; gene_name "U6"; gene_source "ensembl"; gene_biotype "snRNA"; transcript_name "U6.268-201"; transcript_source "ensembl"; transcript_biotype "snRNA"; tag "Ensembl_canonical";
14	ensembl	exon	31314899	31315005	0	-	.	gene_id "ENSRNOG00000088243"; gene_version "1"; transcript_id "ENSRNOT00000116782"; transcript_version "2"; exon_number "1"; gene_name "U6"; gene_source "ensembl"; gene_biotype "snRNA"; transcript_name "U6.268-201"; transcript_source "ensembl"; transcript_biotype "snRNA"; exon_id "ENSRNOE00000656217"; exon_version "1"; tag "Ensembl_canonical";
14	sraer114_es	exon	31317186	31317717	0.00628861530776475	-	.	gene_id "sraer114_gene_54346"; transcript_id "sraer114_gene_54346_tx_1"; exon_id "14_31317186_31317717_-"; exonnum "2"; txlen "649";
14	sraer114_ss	exon	31318094	31318210	0.00628861530776475	-	.	gene_id "sraer114_gene_54346"; transcript_id "sraer114_gene_54346_tx_1"; exon_id "14_31318094_31318210_-"; exonnum "1"; txlen "649";
14	ensembl	exon	31326696	31326808	0	-	.	gene_id "ENSRNOG00000068895"; gene_version "2"; transcript_id "ENSRNOT00000113809"; transcript_version "2"; exon_number "3"; gene_source "ensembl"; gene_biotype "pseudogene"; transcript_source "ensembl"; transcript_biotype "pseudogene"; exon_id "ENSRNOE00000603569"; exon_version "2"; tag "Ensembl_canonical";
14	ensembl	gene	31326696	31327254	0	-	.	gene_id "ENSRNOG00000068895"; gene_version "2"; gene_source "ensembl"; gene_biotype "pseudogene";
14	ensembl	transcript	31326696	31327254	0	-	.	gene_id "ENSRNOG00000068895"; gene_version "2"; transcript_id "ENSRNOT00000113809"; transcript_version "2"; gene_source "ensembl"; gene_biotype "pseudogene"; transcript_source "ensembl"; transcript_biotype "pseudogene"; tag "Ensembl_canonical";
14	ensembl	exon	31326930	31327103	0	-	.	gene_id "ENSRNOG00000068895"; gene_version "2"; transcript_id "ENSRNOT00000113809"; transcript_version "2"; exon_number "2"; gene_source "ensembl"; gene_biotype "pseudogene"; transcript_source "ensembl"; transcript_biotype "pseudogene"; exon_id "ENSRNOE00000658845"; exon_version "1"; tag "Ensembl_canonical";
14	ensembl	exon	31327174	31327254	0	-	.	gene_id "ENSRNOG00000068895"; gene_version "2"; transcript_id "ENSRNOT00000113809"; transcript_version "2"; exon_number "1"; gene_source "ensembl"; gene_biotype "pseudogene"; transcript_source "ensembl"; transcript_biotype "pseudogene"; exon_id "ENSRNOE00000587334"; exon_version "2"; tag "Ensembl_canonical";
14	sraer114_es	exon	31332325	31332734	0.487834503246148	-	.	gene_id "ENSRNOG00000085688"; transcript_id "ENSRNOG00000085688_tx_4"; exon_id "14_31332325_31332734_-"; exonnum "3"; txlen "687";
14	ensembl	exon	31334019	31334697	0	-	.	gene_id "ENSRNOG00000085688"; gene_version "1"; transcript_id "ENSRNOT00000134352"; transcript_version "1"; exon_number "3"; gene_source "ensembl"; gene_biotype "lncRNA"; transcript_source "ensembl"; transcript_biotype "lncRNA"; exon_id "ENSRNOE00000801873"; exon_version "1";
14	ensembl	gene	31334019	31360289	0	-	.	gene_id "ENSRNOG00000085688"; gene_version "1"; gene_source "ensembl"; gene_biotype "lncRNA";
14	ensembl	transcript	31334019	31360289	0	-	.	gene_id "ENSRNOG00000085688"; gene_version "1"; transcript_id "ENSRNOT00000134352"; transcript_version "1"; gene_source "ensembl"; gene_biotype "lncRNA"; transcript_source "ensembl"; transcript_biotype "lncRNA";
14	ensembl	exon	31334246	31334697	0	-	.	gene_id "ENSRNOG00000085688"; gene_version "1"; transcript_id "ENSRNOT00000171985"; transcript_version "1"; exon_number "4"; gene_source "ensembl"; gene_biotype "lncRNA"; transcript_source "ensembl"; transcript_biotype "lncRNA"; exon_id "ENSRNOE00000809550"; exon_version "1"; tag "Ensembl_canonical";
14	ensembl	transcript	31334246	31355148	0	-	.	gene_id "ENSRNOG00000085688"; gene_version "1"; transcript_id "ENSRNOT00000171985"; transcript_version "1"; gene_source "ensembl"; gene_biotype "lncRNA"; transcript_source "ensembl"; transcript_biotype "lncRNA"; tag "Ensembl_canonical";
14	ensembl	exon	31334270	31334697	0	-	.	gene_id "ENSRNOG00000085688"; gene_version "1"; transcript_id "ENSRNOT00000151055"; transcript_version "1"; exon_number "3"; gene_source "ensembl"; gene_biotype "lncRNA"; transcript_source "ensembl"; transcript_biotype "lncRNA"; exon_id "ENSRNOE00000763856"; exon_version "1";
14	ENSEMBL114_rn	exon	31334270	31334697	12.9910001914515	-	.	gene_id "ENSRNOG00000085688"; transcript_id "ENSRNOG00000085688_tx_1"; exon_id "14_31334270_31334697_-"; exonnum "3"; txlen "705";
14	ENSEMBL114_rn	exon	31334270	31334697	0.659930487633191	-	.	gene_id "ENSRNOG00000085688"; transcript_id "ENSRNOG00000085688_tx_2"; exon_id "14_31334270_31334697_-"; exonnum "3"; txlen "804";
14	ENSEMBL114_rn	exon	31334270	31334697	0.00278677155969292	-	.	gene_id "ENSRNOG00000085688"; transcript_id "ENSRNOG00000085688_tx_6"; exon_id "14_31334270_31334697_-"; exonnum "5"; txlen "1870";
14	ensembl	transcript	31334270	31344660	0	-	.	gene_id "ENSRNOG00000085688"; gene_version "1"; transcript_id "ENSRNOT00000151055"; transcript_version "1"; gene_source "ensembl"; gene_biotype "lncRNA"; transcript_source "ensembl"; transcript_biotype "lncRNA";
14	ensembl	exon	31334412	31334697	0	-	.	gene_id "ENSRNOG00000085688"; gene_version "1"; transcript_id "ENSRNOT00000132875"; transcript_version "1"; exon_number "5"; gene_source "ensembl"; gene_biotype "lncRNA"; transcript_source "ensembl"; transcript_biotype "lncRNA"; exon_id "ENSRNOE00000777261"; exon_version "1";
14	ensembl	transcript	31334412	31355148	0	-	.	gene_id "ENSRNOG00000085688"; gene_version "1"; transcript_id "ENSRNOT00000132875"; transcript_version "1"; gene_source "ensembl"; gene_biotype "lncRNA"; transcript_source "ensembl"; transcript_biotype "lncRNA";
14	ensembl	exon	31335781	31335981	0	-	.	gene_id "ENSRNOG00000085688"; gene_version "1"; transcript_id "ENSRNOT00000134352"; transcript_version "1"; exon_number "2"; gene_source "ensembl"; gene_biotype "lncRNA"; transcript_source "ensembl"; transcript_biotype "lncRNA"; exon_id "ENSRNOE00000781370"; exon_version "1";
14	ensembl	exon	31335781	31335981	0	-	.	gene_id "ENSRNOG00000085688"; gene_version "1"; transcript_id "ENSRNOT00000171985"; transcript_version "1"; exon_number "3"; gene_source "ensembl"; gene_biotype "lncRNA"; transcript_source "ensembl"; transcript_biotype "lncRNA"; exon_id "ENSRNOE00000781370"; exon_version "1"; tag "Ensembl_canonical";
14	ensembl	exon	31335781	31335981	0	-	.	gene_id "ENSRNOG00000085688"; gene_version "1"; transcript_id "ENSRNOT00000151055"; transcript_version "1"; exon_number "2"; gene_source "ensembl"; gene_biotype "lncRNA"; transcript_source "ensembl"; transcript_biotype "lncRNA"; exon_id "ENSRNOE00000781370"; exon_version "1";
14	ensembl	exon	31335781	31335981	0	-	.	gene_id "ENSRNOG00000085688"; gene_version "1"; transcript_id "ENSRNOT00000132875"; transcript_version "1"; exon_number "4"; gene_source "ensembl"; gene_biotype "lncRNA"; transcript_source "ensembl"; transcript_biotype "lncRNA"; exon_id "ENSRNOE00000781370"; exon_version "1";
14	ENSEMBL114_rn	exon	31335781	31335981	12.9910001914515	-	.	gene_id "ENSRNOG00000085688"; transcript_id "ENSRNOG00000085688_tx_1"; exon_id "14_31335781_31335981_-"; exonnum "2"; txlen "705";
14	ENSEMBL114_rn	exon	31335781	31335981	0.659930487633191	-	.	gene_id "ENSRNOG00000085688"; transcript_id "ENSRNOG00000085688_tx_2"; exon_id "14_31335781_31335981_-"; exonnum "2"; txlen "804";
14	ENSEMBL114_rn	exon	31335781	31335981	0.487834503246148	-	.	gene_id "ENSRNOG00000085688"; transcript_id "ENSRNOG00000085688_tx_4"; exon_id "14_31335781_31335981_-"; exonnum "2"; txlen "687";
14	ENSEMBL114_rn	exon	31335781	31335981	0.00278677155969292	-	.	gene_id "ENSRNOG00000085688"; transcript_id "ENSRNOG00000085688_tx_6"; exon_id "14_31335781_31335981_-"; exonnum "4"; txlen "1870";
14	sraer114_ss	exon	31336721	31336796	12.9910001914515	-	.	gene_id "ENSRNOG00000085688"; transcript_id "ENSRNOG00000085688_tx_1"; exon_id "14_31336721_31336796_-"; exonnum "1"; txlen "705";
14	sraer114_ss	exon	31336721	31336796	0.487834503246148	-	.	gene_id "ENSRNOG00000085688"; transcript_id "ENSRNOG00000085688_tx_4"; exon_id "14_31336721_31336796_-"; exonnum "1"; txlen "687";
14	ensembl	exon	31341053	31341183	0	-	.	gene_id "ENSRNOG00000085688"; gene_version "1"; transcript_id "ENSRNOT00000132875"; transcript_version "1"; exon_number "3"; gene_source "ensembl"; gene_biotype "lncRNA"; transcript_source "ensembl"; transcript_biotype "lncRNA"; exon_id "ENSRNOE00000689281"; exon_version "1";
14	ensembl	exon	31344135	31344660	0	-	.	gene_id "ENSRNOG00000085688"; gene_version "1"; transcript_id "ENSRNOT00000151055"; transcript_version "1"; exon_number "1"; gene_source "ensembl"; gene_biotype "lncRNA"; transcript_source "ensembl"; transcript_biotype "lncRNA"; exon_id "ENSRNOE00000728434"; exon_version "1";
14	ensembl	exon	31353681	31354343	0	-	.	gene_id "ENSRNOG00000085688"; gene_version "1"; transcript_id "ENSRNOT00000171985"; transcript_version "1"; exon_number "2"; gene_source "ensembl"; gene_biotype "lncRNA"; transcript_source "ensembl"; transcript_biotype "lncRNA"; exon_id "ENSRNOE00000789128"; exon_version "1"; tag "Ensembl_canonical";
14	ensembl	exon	31353681	31354343	0	-	.	gene_id "ENSRNOG00000085688"; gene_version "1"; transcript_id "ENSRNOT00000132875"; transcript_version "1"; exon_number "2"; gene_source "ensembl"; gene_biotype "lncRNA"; transcript_source "ensembl"; transcript_biotype "lncRNA"; exon_id "ENSRNOE00000789128"; exon_version "1";
14	ENSEMBL114_rn	exon	31353681	31354343	0.00278677155969292	-	.	gene_id "ENSRNOG00000085688"; transcript_id "ENSRNOG00000085688_tx_6"; exon_id "14_31353681_31354343_-"; exonnum "3"; txlen "1870";
14	sraer114_mid	exon	31354681	31355083	0.00278677155969292	-	.	gene_id "ENSRNOG00000085688"; transcript_id "ENSRNOG00000085688_tx_6"; exon_id "14_31354681_31355083_-"; exonnum "2"; txlen "1870";
14	ensembl	exon	31354681	31355148	0	-	.	gene_id "ENSRNOG00000085688"; gene_version "1"; transcript_id "ENSRNOT00000171985"; transcript_version "1"; exon_number "1"; gene_source "ensembl"; gene_biotype "lncRNA"; transcript_source "ensembl"; transcript_biotype "lncRNA"; exon_id "ENSRNOE00000744512"; exon_version "1"; tag "Ensembl_canonical";
14	ensembl	exon	31354681	31355148	0	-	.	gene_id "ENSRNOG00000085688"; gene_version "1"; transcript_id "ENSRNOT00000132875"; transcript_version "1"; exon_number "1"; gene_source "ensembl"; gene_biotype "lncRNA"; transcript_source "ensembl"; transcript_biotype "lncRNA"; exon_id "ENSRNOE00000744512"; exon_version "1";
14	sraer114_ss	exon	31357427	31357601	0.659930487633191	-	.	gene_id "ENSRNOG00000085688"; transcript_id "ENSRNOG00000085688_tx_2"; exon_id "14_31357427_31357601_-"; exonnum "1"; txlen "804";
14	sraer114_ss	exon	31357427	31357601	0.00278677155969292	-	.	gene_id "ENSRNOG00000085688"; transcript_id "ENSRNOG00000085688_tx_6"; exon_id "14_31357427_31357601_-"; exonnum "1"; txlen "1870";
14	ensembl	exon	31359977	31360289	0	-	.	gene_id "ENSRNOG00000085688"; gene_version "1"; transcript_id "ENSRNOT00000134352"; transcript_version "1"; exon_number "1"; gene_source "ensembl"; gene_biotype "lncRNA"; transcript_source "ensembl"; transcript_biotype "lncRNA"; exon_id "ENSRNOE00000798885"; exon_version "1";
14	sraer114_es	exon	31366299	31366456	0.0398618558154687	-	.	gene_id "ENSRNOG00000085217"; transcript_id "ENSRNOG00000085217_tx_4"; exon_id "14_31366299_31366456_-"; exonnum "5"; txlen "882";
14	sraer114_es	exon	31366299	31366456	0.0398618558154687	-	.	gene_id "ENSRNOG00000085217"; transcript_id "ENSRNOG00000085217_tx_5"; exon_id "14_31366299_31366456_-"; exonnum "3"; txlen "587";
14	sraer114_es	exon	31367757	31369205	0.261686817285114	-	.	gene_id "ENSRNOG00000085217"; transcript_id "ENSRNOG00000085217_tx_2"; exon_id "14_31367757_31369205_-"; exonnum "5"; txlen "2173";
14	sraer114_es	exon	31367757	31369205	0.0832639873179907	-	.	gene_id "ENSRNOG00000085217"; transcript_id "ENSRNOG00000085217_tx_3"; exon_id "14_31367757_31369205_-"; exonnum "4"; txlen "2052";
14	ensembl	exon	31368166	31368793	0	-	.	gene_id "ENSRNOG00000085217"; gene_version "1"; transcript_id "ENSRNOT00000168478"; transcript_version "1"; exon_number "4"; gene_source "ensembl"; gene_biotype "lncRNA"; transcript_source "ensembl"; transcript_biotype "lncRNA"; exon_id "ENSRNOE00000814117"; exon_version "1"; tag "Ensembl_canonical";
14	ensembl	gene	31368166	31377650	0	-	.	gene_id "ENSRNOG00000085217"; gene_version "1"; gene_source "ensembl"; gene_biotype "lncRNA";
14	ensembl	transcript	31368166	31377650	0	-	.	gene_id "ENSRNOG00000085217"; gene_version "1"; transcript_id "ENSRNOT00000168478"; transcript_version "1"; gene_source "ensembl"; gene_biotype "lncRNA"; transcript_source "ensembl"; transcript_biotype "lncRNA"; tag "Ensembl_canonical";
14	sraer114_es	exon	31368838	31369085	0.956671262926899	-	.	gene_id "ENSRNOG00000085217"; transcript_id "ENSRNOG00000085217_tx_1"; exon_id "14_31368838_31369085_-"; exonnum "4"; txlen "800";
14	ensembl	exon	31370714	31370971	0	-	.	gene_id "ENSRNOG00000085217"; gene_version "1"; transcript_id "ENSRNOT00000168478"; transcript_version "1"; exon_number "3"; gene_source "ensembl"; gene_biotype "lncRNA"; transcript_source "ensembl"; transcript_biotype "lncRNA"; exon_id "ENSRNOE00000762514"; exon_version "1"; tag "Ensembl_canonical";
14	ENSEMBL114_rn	exon	31370714	31370971	0.956671262926899	-	.	gene_id "ENSRNOG00000085217"; transcript_id "ENSRNOG00000085217_tx_1"; exon_id "14_31370714_31370971_-"; exonnum "3"; txlen "800";
14	ENSEMBL114_rn	exon	31370714	31370971	0.261686817285114	-	.	gene_id "ENSRNOG00000085217"; transcript_id "ENSRNOG00000085217_tx_2"; exon_id "14_31370714_31370971_-"; exonnum "4"; txlen "2173";
14	ENSEMBL114_rn	exon	31370714	31370971	0.0832639873179907	-	.	gene_id "ENSRNOG00000085217"; transcript_id "ENSRNOG00000085217_tx_3"; exon_id "14_31370714_31370971_-"; exonnum "3"; txlen "2052";
14	ENSEMBL114_rn	exon	31370714	31370971	0.0398618558154687	-	.	gene_id "ENSRNOG00000085217"; transcript_id "ENSRNOG00000085217_tx_4"; exon_id "14_31370714_31370971_-"; exonnum "4"; txlen "882";
14	ENSEMBL114_rn	exon	31370714	31370971	0.0398618558154687	-	.	gene_id "ENSRNOG00000085217"; transcript_id "ENSRNOG00000085217_tx_5"; exon_id "14_31370714_31370971_-"; exonnum "2"; txlen "587";
14	sraer114_ss	exon	31372274	31372444	0.0398618558154687	-	.	gene_id "ENSRNOG00000085217"; transcript_id "ENSRNOG00000085217_tx_5"; exon_id "14_31372274_31372444_-"; exonnum "1"; txlen "587";
14	ensembl	exon	31376548	31376720	0	-	.	gene_id "ENSRNOG00000085217"; gene_version "1"; transcript_id "ENSRNOT00000168478"; transcript_version "1"; exon_number "2"; gene_source "ensembl"; gene_biotype "lncRNA"; transcript_source "ensembl"; transcript_biotype "lncRNA"; exon_id "ENSRNOE00000775896"; exon_version "1"; tag "Ensembl_canonical";
14	ENSEMBL114_rn	exon	31376548	31376720	0.956671262926899	-	.	gene_id "ENSRNOG00000085217"; transcript_id "ENSRNOG00000085217_tx_1"; exon_id "14_31376548_31376720_-"; exonnum "2"; txlen "800";
14	ENSEMBL114_rn	exon	31376548	31376720	0.261686817285114	-	.	gene_id "ENSRNOG00000085217"; transcript_id "ENSRNOG00000085217_tx_2"; exon_id "14_31376548_31376720_-"; exonnum "3"; txlen "2173";
14	ENSEMBL114_rn	exon	31376548	31376720	0.0832639873179907	-	.	gene_id "ENSRNOG00000085217"; transcript_id "ENSRNOG00000085217_tx_3"; exon_id "14_31376548_31376720_-"; exonnum "2"; txlen "2052";
14	ENSEMBL114_rn	exon	31376548	31376720	0.0398618558154687	-	.	gene_id "ENSRNOG00000085217"; transcript_id "ENSRNOG00000085217_tx_4"; exon_id "14_31376548_31376720_-"; exonnum "3"; txlen "882";
14	sraer114_mid	exon	31377453	31377573	0.956671262926899	-	.	gene_id "ENSRNOG00000085217"; transcript_id "ENSRNOG00000085217_tx_1"; exon_id "14_31377453_31377573_-"; exonnum "1"; txlen "800";
14	sraer114_mid	exon	31377453	31377573	0.261686817285114	-	.	gene_id "ENSRNOG00000085217"; transcript_id "ENSRNOG00000085217_tx_2"; exon_id "14_31377453_31377573_-"; exonnum "2"; txlen "2173";
14	sraer114_mid	exon	31377453	31377573	0.0398618558154687	-	.	gene_id "ENSRNOG00000085217"; transcript_id "ENSRNOG00000085217_tx_4"; exon_id "14_31377453_31377573_-"; exonnum "2"; txlen "882";
14	ensembl	exon	31377453	31377650	0	-	.	gene_id "ENSRNOG00000085217"; gene_version "1"; transcript_id "ENSRNOT00000168478"; transcript_version "1"; exon_number "1"; gene_source "ensembl"; gene_biotype "lncRNA"; transcript_source "ensembl"; transcript_biotype "lncRNA"; exon_id "ENSRNOE00000731762"; exon_version "1"; tag "Ensembl_canonical";
14	sraer114_ss	exon	31377854	31378025	0.261686817285114	-	.	gene_id "ENSRNOG00000085217"; transcript_id "ENSRNOG00000085217_tx_2"; exon_id "14_31377854_31378025_-"; exonnum "1"; txlen "2173";
14	sraer114_ss	exon	31377854	31378025	0.0832639873179907	-	.	gene_id "ENSRNOG00000085217"; transcript_id "ENSRNOG00000085217_tx_3"; exon_id "14_31377854_31378025_-"; exonnum "1"; txlen "2052";
14	sraer114_ss	exon	31377854	31378025	0.0398618558154687	-	.	gene_id "ENSRNOG00000085217"; transcript_id "ENSRNOG00000085217_tx_4"; exon_id "14_31377854_31378025_-"; exonnum "1"; txlen "882";
14	ensembl	exon	31380863	31385098	0	-	.	gene_id "ENSRNOG00000076268"; gene_version "1"; transcript_id "ENSRNOT00000142054"; transcript_version "1"; exon_number "3"; gene_source "ensembl"; gene_biotype "lncRNA"; transcript_source "ensembl"; transcript_biotype "lncRNA"; exon_id "ENSRNOE00000790752"; exon_version "1";
14	ensembl	exon	31380863	31386021	0	-	.	gene_id "ENSRNOG00000076268"; gene_version "1"; transcript_id "ENSRNOT00000141362"; transcript_version "1"; exon_number "2"; gene_source "ensembl"; gene_biotype "lncRNA"; transcript_source "ensembl"; transcript_biotype "lncRNA"; exon_id "ENSRNOE00000765655"; exon_version "1"; tag "Ensembl_canonical";
14	ensembl	gene	31380863	31388901	0	-	.	gene_id "ENSRNOG00000076268"; gene_version "1"; gene_source "ensembl"; gene_biotype "lncRNA";
14	ensembl	transcript	31380863	31388901	0	-	.	gene_id "ENSRNOG00000076268"; gene_version "1"; transcript_id "ENSRNOT00000141362"; transcript_version "1"; gene_source "ensembl"; gene_biotype "lncRNA"; transcript_source "ensembl"; transcript_biotype "lncRNA"; tag "Ensembl_canonical";
14	ensembl	transcript	31380863	31388901	0	-	.	gene_id "ENSRNOG00000076268"; gene_version "1"; transcript_id "ENSRNOT00000142054"; transcript_version "1"; gene_source "ensembl"; gene_biotype "lncRNA"; transcript_source "ensembl"; transcript_biotype "lncRNA";
14	ensembl	exon	31385859	31386021	0	-	.	gene_id "ENSRNOG00000076268"; gene_version "1"; transcript_id "ENSRNOT00000142054"; transcript_version "1"; exon_number "2"; gene_source "ensembl"; gene_biotype "lncRNA"; transcript_source "ensembl"; transcript_biotype "lncRNA"; exon_id "ENSRNOE00000766927"; exon_version "1";
14	ensembl	exon	31388817	31388901	0	-	.	gene_id "ENSRNOG00000076268"; gene_version "1"; transcript_id "ENSRNOT00000141362"; transcript_version "1"; exon_number "1"; gene_source "ensembl"; gene_biotype "lncRNA"; transcript_source "ensembl"; transcript_biotype "lncRNA"; exon_id "ENSRNOE00000815459"; exon_version "1"; tag "Ensembl_canonical";
14	ensembl	exon	31388817	31388901	0	-	.	gene_id "ENSRNOG00000076268"; gene_version "1"; transcript_id "ENSRNOT00000142054"; transcript_version "1"; exon_number "1"; gene_source "ensembl"; gene_biotype "lncRNA"; transcript_source "ensembl"; transcript_biotype "lncRNA"; exon_id "ENSRNOE00000815459"; exon_version "1";
14	sraer114_es	exon	31407382	31407636	0.192440836164843	-	.	gene_id "sraer114_gene_41529"; transcript_id "sraer114_gene_41529_tx_1"; exon_id "14_31407382_31407636_-"; exonnum "2"; txlen "672";
14	sraer114_es	exon	31407382	31407636	0.182503042592898	-	.	gene_id "sraer114_gene_41529"; transcript_id "sraer114_gene_41529_tx_2"; exon_id "14_31407382_31407636_-"; exonnum "3"; txlen "550";
14	sraer114_es	exon	31407382	31407636	0.0178314513739819	-	.	gene_id "sraer114_gene_41529"; transcript_id "sraer114_gene_41529_tx_5"; exon_id "14_31407382_31407636_-"; exonnum "4"; txlen "619";
14	sraer114_ss	exon	31408789	31409205	0.192440836164843	-	.	gene_id "sraer114_gene_41529"; transcript_id "sraer114_gene_41529_tx_1"; exon_id "14_31408789_31409205_-"; exonnum "1"; txlen "672";
14	sraer114_mid	exon	31411502	31411570	0.0178314513739819	-	.	gene_id "sraer114_gene_41529"; transcript_id "sraer114_gene_41529_tx_5"; exon_id "14_31411502_31411570_-"; exonnum "3"; txlen "619";
14	sraer114_mid	exon	31412282	31412386	0.182503042592898	-	.	gene_id "sraer114_gene_41529"; transcript_id "sraer114_gene_41529_tx_2"; exon_id "14_31412282_31412386_-"; exonnum "2"; txlen "550";
14	sraer114_mid	exon	31412282	31412386	0.0178314513739819	-	.	gene_id "sraer114_gene_41529"; transcript_id "sraer114_gene_41529_tx_5"; exon_id "14_31412282_31412386_-"; exonnum "2"; txlen "619";
14	sraer114_ss	exon	31415005	31415194	0.182503042592898	-	.	gene_id "sraer114_gene_41529"; transcript_id "sraer114_gene_41529_tx_2"; exon_id "14_31415005_31415194_-"; exonnum "1"; txlen "550";
14	sraer114_ss	exon	31415005	31415194	0.0178314513739819	-	.	gene_id "sraer114_gene_41529"; transcript_id "sraer114_gene_41529_tx_5"; exon_id "14_31415005_31415194_-"; exonnum "1"; txlen "619";
14	ensembl	three_prime_utr	31464384	31465535	0	-	.	gene_id "ENSRNOG00000002085"; gene_version "6"; transcript_id "ENSRNOT00000002860"; transcript_version "6"; gene_name "Spmap2l"; gene_source "ensembl"; gene_biotype "protein_coding"; transcript_name "Spmap2l-201"; transcript_source "ensembl"; transcript_biotype "protein_coding"; tag "Ensembl_canonical";
14	ensembl	three_prime_utr	31464384	31465535	0	-	.	gene_id "ENSRNOG00000002085"; gene_version "6"; transcript_id "ENSRNOT00000094277"; transcript_version "2"; gene_name "Spmap2l"; gene_source "ensembl"; gene_biotype "protein_coding"; transcript_name "Spmap2l-202"; transcript_source "ensembl"; transcript_biotype "protein_coding";
14	ensembl	exon	31464384	31465650	0	-	.	gene_id "ENSRNOG00000002085"; gene_version "6"; transcript_id "ENSRNOT00000002860"; transcript_version "6"; exon_number "9"; gene_name "Spmap2l"; gene_source "ensembl"; gene_biotype "protein_coding"; transcript_name "Spmap2l-201"; transcript_source "ensembl"; transcript_biotype "protein_coding"; exon_id "ENSRNOE00000020061"; exon_version "4"; tag "Ensembl_canonical";
14	ensembl	exon	31464384	31465650	0	-	.	gene_id "ENSRNOG00000002085"; gene_version "6"; transcript_id "ENSRNOT00000094277"; transcript_version "2"; exon_number "8"; gene_name "Spmap2l"; gene_source "ensembl"; gene_biotype "protein_coding"; transcript_name "Spmap2l-202"; transcript_source "ensembl"; transcript_biotype "protein_coding"; exon_id "ENSRNOE00000020061"; exon_version "4";
14	ENSEMBL114_rn	exon	31464384	31465650	4.38023071082461	-	.	gene_id "ENSRNOG00000002085"; transcript_id "ENSRNOG00000002085_tx_3"; exon_id "14_31464384_31465650_-"; exonnum "9"; txlen "2116";
14	ENSEMBL114_rn	exon	31464384	31465650	2.39217192244112	-	.	gene_id "ENSRNOG00000002085"; transcript_id "ENSRNOG00000002085_tx_4"; exon_id "14_31464384_31465650_-"; exonnum "9"; txlen "2358";
14	ENSEMBL114_rn	exon	31464384	31465650	1.29847632505392	-	.	gene_id "ENSRNOG00000002085"; transcript_id "ENSRNOG00000002085_tx_6"; exon_id "14_31464384_31465650_-"; exonnum "10"; txlen "2354";
14	ENSEMBL114_rn	exon	31464384	31465650	0.230736874010514	-	.	gene_id "ENSRNOG00000002085"; transcript_id "ENSRNOG00000002085_tx_7"; exon_id "14_31464384_31465650_-"; exonnum "11"; txlen "2456";
14	ENSEMBL114_rn	exon	31464384	31465650	0.214132636127287	-	.	gene_id "ENSRNOG00000002085"; transcript_id "ENSRNOG00000002085_tx_8"; exon_id "14_31464384_31465650_-"; exonnum "11"; txlen "2698";
14	ensembl	gene	31464384	31505834	0	-	.	gene_id "ENSRNOG00000002085"; gene_version "6"; gene_name "Spmap2l"; gene_source "ensembl"; gene_biotype "protein_coding";
14	ensembl	transcript	31464384	31505834	0	-	.	gene_id "ENSRNOG00000002085"; gene_version "6"; transcript_id "ENSRNOT00000002860"; transcript_version "6"; gene_name "Spmap2l"; gene_source "ensembl"; gene_biotype "protein_coding"; transcript_name "Spmap2l-201"; transcript_source "ensembl"; transcript_biotype "protein_coding"; tag "Ensembl_canonical";
14	ensembl	transcript	31464384	31505834	0	-	.	gene_id "ENSRNOG00000002085"; gene_version "6"; transcript_id "ENSRNOT00000094277"; transcript_version "2"; gene_name "Spmap2l"; gene_source "ensembl"; gene_biotype "protein_coding"; transcript_name "Spmap2l-202"; transcript_source "ensembl"; transcript_biotype "protein_coding";
14	ensembl	stop_codon	31465536	31465538	0	-	0	gene_id "ENSRNOG00000002085"; gene_version "6"; transcript_id "ENSRNOT00000002860"; transcript_version "6"; exon_number "9"; gene_name "Spmap2l"; gene_source "ensembl"; gene_biotype "protein_coding"; transcript_name "Spmap2l-201"; transcript_source "ensembl"; transcript_biotype "protein_coding"; tag "Ensembl_canonical";
14	ensembl	stop_codon	31465536	31465538	0	-	0	gene_id "ENSRNOG00000002085"; gene_version "6"; transcript_id "ENSRNOT00000094277"; transcript_version "2"; exon_number "8"; gene_name "Spmap2l"; gene_source "ensembl"; gene_biotype "protein_coding"; transcript_name "Spmap2l-202"; transcript_source "ensembl"; transcript_biotype "protein_coding";
14	ensembl	CDS	31465539	31465650	0	-	1	gene_id "ENSRNOG00000002085"; gene_version "6"; transcript_id "ENSRNOT00000002860"; transcript_version "6"; exon_number "9"; gene_name "Spmap2l"; gene_source "ensembl"; gene_biotype "protein_coding"; transcript_name "Spmap2l-201"; transcript_source "ensembl"; transcript_biotype "protein_coding"; protein_id "ENSRNOP00000002860"; protein_version "4"; tag "Ensembl_canonical";
14	ensembl	CDS	31465539	31465650	0	-	1	gene_id "ENSRNOG00000002085"; gene_version "6"; transcript_id "ENSRNOT00000094277"; transcript_version "2"; exon_number "8"; gene_name "Spmap2l"; gene_source "ensembl"; gene_biotype "protein_coding"; transcript_name "Spmap2l-202"; transcript_source "ensembl"; transcript_biotype "protein_coding"; protein_id "ENSRNOP00000081277"; protein_version "1";
14	ensembl	exon	31465943	31466118	0	-	.	gene_id "ENSRNOG00000002085"; gene_version "6"; transcript_id "ENSRNOT00000002860"; transcript_version "6"; exon_number "8"; gene_name "Spmap2l"; gene_source "ensembl"; gene_biotype "protein_coding"; transcript_name "Spmap2l-201"; transcript_source "ensembl"; transcript_biotype "protein_coding"; exon_id "ENSRNOE00000020054"; exon_version "2"; tag "Ensembl_canonical";
14	ensembl	CDS	31465943	31466118	0	-	0	gene_id "ENSRNOG00000002085"; gene_version "6"; transcript_id "ENSRNOT00000002860"; transcript_version "6"; exon_number "8"; gene_name "Spmap2l"; gene_source "ensembl"; gene_biotype "protein_coding"; transcript_name "Spmap2l-201"; transcript_source "ensembl"; transcript_biotype "protein_coding"; protein_id "ENSRNOP00000002860"; protein_version "4"; tag "Ensembl_canonical";
14	ensembl	exon	31465943	31466118	0	-	.	gene_id "ENSRNOG00000002085"; gene_version "6"; transcript_id "ENSRNOT00000094277"; transcript_version "2"; exon_number "7"; gene_name "Spmap2l"; gene_source "ensembl"; gene_biotype "protein_coding"; transcript_name "Spmap2l-202"; transcript_source "ensembl"; transcript_biotype "protein_coding"; exon_id "ENSRNOE00000020054"; exon_version "2";
14	ensembl	CDS	31465943	31466118	0	-	0	gene_id "ENSRNOG00000002085"; gene_version "6"; transcript_id "ENSRNOT00000094277"; transcript_version "2"; exon_number "7"; gene_name "Spmap2l"; gene_source "ensembl"; gene_biotype "protein_coding"; transcript_name "Spmap2l-202"; transcript_source "ensembl"; transcript_biotype "protein_coding"; protein_id "ENSRNOP00000081277"; protein_version "1";
14	ENSEMBL114_rn	exon	31465943	31466118	4.38023071082461	-	.	gene_id "ENSRNOG00000002085"; transcript_id "ENSRNOG00000002085_tx_3"; exon_id "14_31465943_31466118_-"; exonnum "8"; txlen "2116";
14	ENSEMBL114_rn	exon	31465943	31466118	2.39217192244112	-	.	gene_id "ENSRNOG00000002085"; transcript_id "ENSRNOG00000002085_tx_4"; exon_id "14_31465943_31466118_-"; exonnum "8"; txlen "2358";
14	ENSEMBL114_rn	exon	31465943	31466118	1.29847632505392	-	.	gene_id "ENSRNOG00000002085"; transcript_id "ENSRNOG00000002085_tx_6"; exon_id "14_31465943_31466118_-"; exonnum "9"; txlen "2354";
14	ENSEMBL114_rn	exon	31465943	31466118	0.230736874010514	-	.	gene_id "ENSRNOG00000002085"; transcript_id "ENSRNOG00000002085_tx_7"; exon_id "14_31465943_31466118_-"; exonnum "10"; txlen "2456";
14	ENSEMBL114_rn	exon	31465943	31466118	0.214132636127287	-	.	gene_id "ENSRNOG00000002085"; transcript_id "ENSRNOG00000002085_tx_8"; exon_id "14_31465943_31466118_-"; exonnum "10"; txlen "2698";
14	ensembl	exon	31467299	31467430	0	-	.	gene_id "ENSRNOG00000002085"; gene_version "6"; transcript_id "ENSRNOT00000002860"; transcript_version "6"; exon_number "7"; gene_name "Spmap2l"; gene_source "ensembl"; gene_biotype "protein_coding"; transcript_name "Spmap2l-201"; transcript_source "ensembl"; transcript_biotype "protein_coding"; exon_id "ENSRNOE00000020049"; exon_version "2"; tag "Ensembl_canonical";
14	ensembl	CDS	31467299	31467430	0	-	0	gene_id "ENSRNOG00000002085"; gene_version "6"; transcript_id "ENSRNOT00000002860"; transcript_version "6"; exon_number "7"; gene_name "Spmap2l"; gene_source "ensembl"; gene_biotype "protein_coding"; transcript_name "Spmap2l-201"; transcript_source "ensembl"; transcript_biotype "protein_coding"; protein_id "ENSRNOP00000002860"; protein_version "4"; tag "Ensembl_canonical";
14	ensembl	exon	31467299	31467430	0	-	.	gene_id "ENSRNOG00000002085"; gene_version "6"; transcript_id "ENSRNOT00000094277"; transcript_version "2"; exon_number "6"; gene_name "Spmap2l"; gene_source "ensembl"; gene_biotype "protein_coding"; transcript_name "Spmap2l-202"; transcript_source "ensembl"; transcript_biotype "protein_coding"; exon_id "ENSRNOE00000020049"; exon_version "2";
14	ensembl	CDS	31467299	31467430	0	-	0	gene_id "ENSRNOG00000002085"; gene_version "6"; transcript_id "ENSRNOT00000094277"; transcript_version "2"; exon_number "6"; gene_name "Spmap2l"; gene_source "ensembl"; gene_biotype "protein_coding"; transcript_name "Spmap2l-202"; transcript_source "ensembl"; transcript_biotype "protein_coding"; protein_id "ENSRNOP00000081277"; protein_version "1";
14	ENSEMBL114_rn	exon	31467299	31467430	4.38023071082461	-	.	gene_id "ENSRNOG00000002085"; transcript_id "ENSRNOG00000002085_tx_3"; exon_id "14_31467299_31467430_-"; exonnum "7"; txlen "2116";
14	ENSEMBL114_rn	exon	31467299	31467430	2.39217192244112	-	.	gene_id "ENSRNOG00000002085"; transcript_id "ENSRNOG00000002085_tx_4"; exon_id "14_31467299_31467430_-"; exonnum "7"; txlen "2358";
14	ENSEMBL114_rn	exon	31467299	31467430	1.29847632505392	-	.	gene_id "ENSRNOG00000002085"; transcript_id "ENSRNOG00000002085_tx_6"; exon_id "14_31467299_31467430_-"; exonnum "8"; txlen "2354";
14	ENSEMBL114_rn	exon	31467299	31467430	0.230736874010514	-	.	gene_id "ENSRNOG00000002085"; transcript_id "ENSRNOG00000002085_tx_7"; exon_id "14_31467299_31467430_-"; exonnum "9"; txlen "2456";
14	ENSEMBL114_rn	exon	31467299	31467430	0.214132636127287	-	.	gene_id "ENSRNOG00000002085"; transcript_id "ENSRNOG00000002085_tx_8"; exon_id "14_31467299_31467430_-"; exonnum "9"; txlen "2698";
14	ensembl	exon	31469292	31469394	0	-	.	gene_id "ENSRNOG00000002085"; gene_version "6"; transcript_id "ENSRNOT00000002860"; transcript_version "6"; exon_number "6"; gene_name "Spmap2l"; gene_source "ensembl"; gene_biotype "protein_coding"; transcript_name "Spmap2l-201"; transcript_source "ensembl"; transcript_biotype "protein_coding"; exon_id "ENSRNOE00000020038"; exon_version "2"; tag "Ensembl_canonical";
14	ensembl	CDS	31469292	31469394	0	-	1	gene_id "ENSRNOG00000002085"; gene_version "6"; transcript_id "ENSRNOT00000002860"; transcript_version "6"; exon_number "6"; gene_name "Spmap2l"; gene_source "ensembl"; gene_biotype "protein_coding"; transcript_name "Spmap2l-201"; transcript_source "ensembl"; transcript_biotype "protein_coding"; protein_id "ENSRNOP00000002860"; protein_version "4"; tag "Ensembl_canonical";
14	ENSEMBL114_rn	exon	31469292	31469394	4.38023071082461	-	.	gene_id "ENSRNOG00000002085"; transcript_id "ENSRNOG00000002085_tx_3"; exon_id "14_31469292_31469394_-"; exonnum "6"; txlen "2116";
14	ENSEMBL114_rn	exon	31469292	31469394	2.39217192244112	-	.	gene_id "ENSRNOG00000002085"; transcript_id "ENSRNOG00000002085_tx_4"; exon_id "14_31469292_31469394_-"; exonnum "6"; txlen "2358";
14	ENSEMBL114_rn	exon	31469292	31469394	1.29847632505392	-	.	gene_id "ENSRNOG00000002085"; transcript_id "ENSRNOG00000002085_tx_6"; exon_id "14_31469292_31469394_-"; exonnum "7"; txlen "2354";
14	ENSEMBL114_rn	exon	31469292	31469394	0.230736874010514	-	.	gene_id "ENSRNOG00000002085"; transcript_id "ENSRNOG00000002085_tx_7"; exon_id "14_31469292_31469394_-"; exonnum "8"; txlen "2456";
14	ENSEMBL114_rn	exon	31469292	31469394	0.214132636127287	-	.	gene_id "ENSRNOG00000002085"; transcript_id "ENSRNOG00000002085_tx_8"; exon_id "14_31469292_31469394_-"; exonnum "8"; txlen "2698";
14	ensembl	exon	31470795	31470951	0	-	.	gene_id "ENSRNOG00000002085"; gene_version "6"; transcript_id "ENSRNOT00000094277"; transcript_version "2"; exon_number "5"; gene_name "Spmap2l"; gene_source "ensembl"; gene_biotype "protein_coding"; transcript_name "Spmap2l-202"; transcript_source "ensembl"; transcript_biotype "protein_coding"; exon_id "ENSRNOE00000605220"; exon_version "1";
14	ensembl	CDS	31470795	31470951	0	-	1	gene_id "ENSRNOG00000002085"; gene_version "6"; transcript_id "ENSRNOT00000094277"; transcript_version "2"; exon_number "5"; gene_name "Spmap2l"; gene_source "ensembl"; gene_biotype "protein_coding"; transcript_name "Spmap2l-202"; transcript_source "ensembl"; transcript_biotype "protein_coding"; protein_id "ENSRNOP00000081277"; protein_version "1";
14	ensembl	exon	31470814	31470951	0	-	.	gene_id "ENSRNOG00000002085"; gene_version "6"; transcript_id "ENSRNOT00000002860"; transcript_version "6"; exon_number "5"; gene_name "Spmap2l"; gene_source "ensembl"; gene_biotype "protein_coding"; transcript_name "Spmap2l-201"; transcript_source "ensembl"; transcript_biotype "protein_coding"; exon_id "ENSRNOE00000020034"; exon_version "2"; tag "Ensembl_canonical";
14	ensembl	CDS	31470814	31470951	0	-	1	gene_id "ENSRNOG00000002085"; gene_version "6"; transcript_id "ENSRNOT00000002860"; transcript_version "6"; exon_number "5"; gene_name "Spmap2l"; gene_source "ensembl"; gene_biotype "protein_coding"; transcript_name "Spmap2l-201"; transcript_source "ensembl"; transcript_biotype "protein_coding"; protein_id "ENSRNOP00000002860"; protein_version "4"; tag "Ensembl_canonical";
14	ENSEMBL114_rn	exon	31470814	31470951	4.38023071082461	-	.	gene_id "ENSRNOG00000002085"; transcript_id "ENSRNOG00000002085_tx_3"; exon_id "14_31470814_31470951_-"; exonnum "5"; txlen "2116";
14	ENSEMBL114_rn	exon	31470814	31470951	2.39217192244112	-	.	gene_id "ENSRNOG00000002085"; transcript_id "ENSRNOG00000002085_tx_4"; exon_id "14_31470814_31470951_-"; exonnum "5"; txlen "2358";
14	ENSEMBL114_rn	exon	31470814	31470951	1.29847632505392	-	.	gene_id "ENSRNOG00000002085"; transcript_id "ENSRNOG00000002085_tx_6"; exon_id "14_31470814_31470951_-"; exonnum "6"; txlen "2354";
14	ENSEMBL114_rn	exon	31470814	31470951	0.230736874010514	-	.	gene_id "ENSRNOG00000002085"; transcript_id "ENSRNOG00000002085_tx_7"; exon_id "14_31470814_31470951_-"; exonnum "7"; txlen "2456";
14	ENSEMBL114_rn	exon	31470814	31470951	0.214132636127287	-	.	gene_id "ENSRNOG00000002085"; transcript_id "ENSRNOG00000002085_tx_8"; exon_id "14_31470814_31470951_-"; exonnum "7"; txlen "2698";
14	ensembl	stop_codon	31476643	31476645	0	-	0	gene_id "ENSRNOG00000002085"; gene_version "6"; transcript_id "ENSRNOT00000118599"; transcript_version "2"; exon_number "5"; gene_name "Spmap2l"; gene_source "ensembl"; gene_biotype "protein_coding"; transcript_name "Spmap2l-203"; transcript_source "ensembl"; transcript_biotype "protein_coding";
14	ensembl	exon	31476643	31476660	0	-	.	gene_id "ENSRNOG00000002085"; gene_version "6"; transcript_id "ENSRNOT00000118599"; transcript_version "2"; exon_number "5"; gene_name "Spmap2l"; gene_source "ensembl"; gene_biotype "protein_coding"; transcript_name "Spmap2l-203"; transcript_source "ensembl"; transcript_biotype "protein_coding"; exon_id "ENSRNOE00000809510"; exon_version "1";
14	ensembl	transcript	31476643	31490367	0	-	.	gene_id "ENSRNOG00000002085"; gene_version "6"; transcript_id "ENSRNOT00000118599"; transcript_version "2"; gene_name "Spmap2l"; gene_source "ensembl"; gene_biotype "protein_coding"; transcript_name "Spmap2l-203"; transcript_source "ensembl"; transcript_biotype "protein_coding";
14	ensembl	CDS	31476646	31476660	0	-	0	gene_id "ENSRNOG00000002085"; gene_version "6"; transcript_id "ENSRNOT00000118599"; transcript_version "2"; exon_number "5"; gene_name "Spmap2l"; gene_source "ensembl"; gene_biotype "protein_coding"; transcript_name "Spmap2l-203"; transcript_source "ensembl"; transcript_biotype "protein_coding"; protein_id "ENSRNOP00000087292"; protein_version "2";
14	ensembl	exon	31476664	31476856	0	-	.	gene_id "ENSRNOG00000002085"; gene_version "6"; transcript_id "ENSRNOT00000118599"; transcript_version "2"; exon_number "4"; gene_name "Spmap2l"; gene_source "ensembl"; gene_biotype "protein_coding"; transcript_name "Spmap2l-203"; transcript_source "ensembl"; transcript_biotype "protein_coding"; exon_id "ENSRNOE00000632120"; exon_version "1";
14	ensembl	CDS	31476664	31476856	0	-	1	gene_id "ENSRNOG00000002085"; gene_version "6"; transcript_id "ENSRNOT00000118599"; transcript_version "2"; exon_number "4"; gene_name "Spmap2l"; gene_source "ensembl"; gene_biotype "protein_coding"; transcript_name "Spmap2l-203"; transcript_source "ensembl"; transcript_biotype "protein_coding"; protein_id "ENSRNOP00000087292"; protein_version "2";
14	ensembl	exon	31476728	31476856	0	-	.	gene_id "ENSRNOG00000002085"; gene_version "6"; transcript_id "ENSRNOT00000002860"; transcript_version "6"; exon_number "4"; gene_name "Spmap2l"; gene_source "ensembl"; gene_biotype "protein_coding"; transcript_name "Spmap2l-201"; transcript_source "ensembl"; transcript_biotype "protein_coding"; exon_id "ENSRNOE00000020031"; exon_version "1"; tag "Ensembl_canonical";
14	ensembl	CDS	31476728	31476856	0	-	1	gene_id "ENSRNOG00000002085"; gene_version "6"; transcript_id "ENSRNOT00000002860"; transcript_version "6"; exon_number "4"; gene_name "Spmap2l"; gene_source "ensembl"; gene_biotype "protein_coding"; transcript_name "Spmap2l-201"; transcript_source "ensembl"; transcript_biotype "protein_coding"; protein_id "ENSRNOP00000002860"; protein_version "4"; tag "Ensembl_canonical";
14	ensembl	exon	31476728	31476856	0	-	.	gene_id "ENSRNOG00000002085"; gene_version "6"; transcript_id "ENSRNOT00000094277"; transcript_version "2"; exon_number "4"; gene_name "Spmap2l"; gene_source "ensembl"; gene_biotype "protein_coding"; transcript_name "Spmap2l-202"; transcript_source "ensembl"; transcript_biotype "protein_coding"; exon_id "ENSRNOE00000020031"; exon_version "1";
14	ensembl	CDS	31476728	31476856	0	-	1	gene_id "ENSRNOG00000002085"; gene_version "6"; transcript_id "ENSRNOT00000094277"; transcript_version "2"; exon_number "4"; gene_name "Spmap2l"; gene_source "ensembl"; gene_biotype "protein_coding"; transcript_name "Spmap2l-202"; transcript_source "ensembl"; transcript_biotype "protein_coding"; protein_id "ENSRNOP00000081277"; protein_version "1";
14	ENSEMBL114_rn	exon	31476728	31476856	4.38023071082461	-	.	gene_id "ENSRNOG00000002085"; transcript_id "ENSRNOG00000002085_tx_3"; exon_id "14_31476728_31476856_-"; exonnum "4"; txlen "2116";
14	ENSEMBL114_rn	exon	31476728	31476856	2.39217192244112	-	.	gene_id "ENSRNOG00000002085"; transcript_id "ENSRNOG00000002085_tx_4"; exon_id "14_31476728_31476856_-"; exonnum "4"; txlen "2358";
14	ENSEMBL114_rn	exon	31476728	31476856	1.29847632505392	-	.	gene_id "ENSRNOG00000002085"; transcript_id "ENSRNOG00000002085_tx_6"; exon_id "14_31476728_31476856_-"; exonnum "5"; txlen "2354";
14	ENSEMBL114_rn	exon	31476728	31476856	0.230736874010514	-	.	gene_id "ENSRNOG00000002085"; transcript_id "ENSRNOG00000002085_tx_7"; exon_id "14_31476728_31476856_-"; exonnum "6"; txlen "2456";
14	ENSEMBL114_rn	exon	31476728	31476856	0.214132636127287	-	.	gene_id "ENSRNOG00000002085"; transcript_id "ENSRNOG00000002085_tx_8"; exon_id "14_31476728_31476856_-"; exonnum "6"; txlen "2698";
14	ensembl	exon	31480040	31480105	0	-	.	gene_id "ENSRNOG00000002085"; gene_version "6"; transcript_id "ENSRNOT00000118599"; transcript_version "2"; exon_number "3"; gene_name "Spmap2l"; gene_source "ensembl"; gene_biotype "protein_coding"; transcript_name "Spmap2l-203"; transcript_source "ensembl"; transcript_biotype "protein_coding"; exon_id "ENSRNOE00000020026"; exon_version "2";
14	ensembl	CDS	31480040	31480105	0	-	1	gene_id "ENSRNOG00000002085"; gene_version "6"; transcript_id "ENSRNOT00000118599"; transcript_version "2"; exon_number "3"; gene_name "Spmap2l"; gene_source "ensembl"; gene_biotype "protein_coding"; transcript_name "Spmap2l-203"; transcript_source "ensembl"; transcript_biotype "protein_coding"; protein_id "ENSRNOP00000087292"; protein_version "2";
14	ensembl	exon	31480040	31480105	0	-	.	gene_id "ENSRNOG00000002085"; gene_version "6"; transcript_id "ENSRNOT00000002860"; transcript_version "6"; exon_number "3"; gene_name "Spmap2l"; gene_source "ensembl"; gene_biotype "protein_coding"; transcript_name "Spmap2l-201"; transcript_source "ensembl"; transcript_biotype "protein_coding"; exon_id "ENSRNOE00000020026"; exon_version "2"; tag "Ensembl_canonical";
14	ensembl	CDS	31480040	31480105	0	-	1	gene_id "ENSRNOG00000002085"; gene_version "6"; transcript_id "ENSRNOT00000002860"; transcript_version "6"; exon_number "3"; gene_name "Spmap2l"; gene_source "ensembl"; gene_biotype "protein_coding"; transcript_name "Spmap2l-201"; transcript_source "ensembl"; transcript_biotype "protein_coding"; protein_id "ENSRNOP00000002860"; protein_version "4"; tag "Ensembl_canonical";
14	ensembl	exon	31480040	31480105	0	-	.	gene_id "ENSRNOG00000002085"; gene_version "6"; transcript_id "ENSRNOT00000094277"; transcript_version "2"; exon_number "3"; gene_name "Spmap2l"; gene_source "ensembl"; gene_biotype "protein_coding"; transcript_name "Spmap2l-202"; transcript_source "ensembl"; transcript_biotype "protein_coding"; exon_id "ENSRNOE00000020026"; exon_version "2";
14	ensembl	CDS	31480040	31480105	0	-	1	gene_id "ENSRNOG00000002085"; gene_version "6"; transcript_id "ENSRNOT00000094277"; transcript_version "2"; exon_number "3"; gene_name "Spmap2l"; gene_source "ensembl"; gene_biotype "protein_coding"; transcript_name "Spmap2l-202"; transcript_source "ensembl"; transcript_biotype "protein_coding"; protein_id "ENSRNOP00000081277"; protein_version "1";
14	ENSEMBL114_rn	exon	31480040	31480105	4.38023071082461	-	.	gene_id "ENSRNOG00000002085"; transcript_id "ENSRNOG00000002085_tx_3"; exon_id "14_31480040_31480105_-"; exonnum "3"; txlen "2116";
14	ENSEMBL114_rn	exon	31480040	31480105	2.39217192244112	-	.	gene_id "ENSRNOG00000002085"; transcript_id "ENSRNOG00000002085_tx_4"; exon_id "14_31480040_31480105_-"; exonnum "3"; txlen "2358";
14	ENSEMBL114_rn	exon	31480040	31480105	1.29847632505392	-	.	gene_id "ENSRNOG00000002085"; transcript_id "ENSRNOG00000002085_tx_6"; exon_id "14_31480040_31480105_-"; exonnum "4"; txlen "2354";
14	ENSEMBL114_rn	exon	31480040	31480105	0.230736874010514	-	.	gene_id "ENSRNOG00000002085"; transcript_id "ENSRNOG00000002085_tx_7"; exon_id "14_31480040_31480105_-"; exonnum "5"; txlen "2456";
14	ENSEMBL114_rn	exon	31480040	31480105	0.214132636127287	-	.	gene_id "ENSRNOG00000002085"; transcript_id "ENSRNOG00000002085_tx_8"; exon_id "14_31480040_31480105_-"; exonnum "5"; txlen "2698";
14	sraer114_mid	exon	31481076	31481177	0.230736874010514	-	.	gene_id "ENSRNOG00000002085"; transcript_id "ENSRNOG00000002085_tx_7"; exon_id "14_31481076_31481177_-"; exonnum "4"; txlen "2456";
14	sraer114_mid	exon	31481076	31481177	0.214132636127287	-	.	gene_id "ENSRNOG00000002085"; transcript_id "ENSRNOG00000002085_tx_8"; exon_id "14_31481076_31481177_-"; exonnum "4"; txlen "2698";
14	ensembl	exon	31485672	31485705	0	-	.	gene_id "ENSRNOG00000002085"; gene_version "6"; transcript_id "ENSRNOT00000118599"; transcript_version "2"; exon_number "2"; gene_name "Spmap2l"; gene_source "ensembl"; gene_biotype "protein_coding"; transcript_name "Spmap2l-203"; transcript_source "ensembl"; transcript_biotype "protein_coding"; exon_id "ENSRNOE00000020023"; exon_version "2";
14	ensembl	CDS	31485672	31485705	0	-	2	gene_id "ENSRNOG00000002085"; gene_version "6"; transcript_id "ENSRNOT00000118599"; transcript_version "2"; exon_number "2"; gene_name "Spmap2l"; gene_source "ensembl"; gene_biotype "protein_coding"; transcript_name "Spmap2l-203"; transcript_source "ensembl"; transcript_biotype "protein_coding"; protein_id "ENSRNOP00000087292"; protein_version "2";
14	ensembl	exon	31485672	31485705	0	-	.	gene_id "ENSRNOG00000002085"; gene_version "6"; transcript_id "ENSRNOT00000002860"; transcript_version "6"; exon_number "2"; gene_name "Spmap2l"; gene_source "ensembl"; gene_biotype "protein_coding"; transcript_name "Spmap2l-201"; transcript_source "ensembl"; transcript_biotype "protein_coding"; exon_id "ENSRNOE00000020023"; exon_version "2"; tag "Ensembl_canonical";
14	ensembl	CDS	31485672	31485705	0	-	2	gene_id "ENSRNOG00000002085"; gene_version "6"; transcript_id "ENSRNOT00000002860"; transcript_version "6"; exon_number "2"; gene_name "Spmap2l"; gene_source "ensembl"; gene_biotype "protein_coding"; transcript_name "Spmap2l-201"; transcript_source "ensembl"; transcript_biotype "protein_coding"; protein_id "ENSRNOP00000002860"; protein_version "4"; tag "Ensembl_canonical";
14	ensembl	exon	31485672	31485705	0	-	.	gene_id "ENSRNOG00000002085"; gene_version "6"; transcript_id "ENSRNOT00000094277"; transcript_version "2"; exon_number "2"; gene_name "Spmap2l"; gene_source "ensembl"; gene_biotype "protein_coding"; transcript_name "Spmap2l-202"; transcript_source "ensembl"; transcript_biotype "protein_coding"; exon_id "ENSRNOE00000020023"; exon_version "2";
14	ensembl	CDS	31485672	31485705	0	-	2	gene_id "ENSRNOG00000002085"; gene_version "6"; transcript_id "ENSRNOT00000094277"; transcript_version "2"; exon_number "2"; gene_name "Spmap2l"; gene_source "ensembl"; gene_biotype "protein_coding"; transcript_name "Spmap2l-202"; transcript_source "ensembl"; transcript_biotype "protein_coding"; protein_id "ENSRNOP00000081277"; protein_version "1";
14	ENSEMBL114_rn	exon	31485672	31485705	4.38023071082461	-	.	gene_id "ENSRNOG00000002085"; transcript_id "ENSRNOG00000002085_tx_3"; exon_id "14_31485672_31485705_-"; exonnum "2"; txlen "2116";
14	ENSEMBL114_rn	exon	31485672	31485705	2.39217192244112	-	.	gene_id "ENSRNOG00000002085"; transcript_id "ENSRNOG00000002085_tx_4"; exon_id "14_31485672_31485705_-"; exonnum "2"; txlen "2358";
14	ENSEMBL114_rn	exon	31485672	31485705	1.29847632505392	-	.	gene_id "ENSRNOG00000002085"; transcript_id "ENSRNOG00000002085_tx_6"; exon_id "14_31485672_31485705_-"; exonnum "3"; txlen "2354";
14	ENSEMBL114_rn	exon	31485672	31485705	0.230736874010514	-	.	gene_id "ENSRNOG00000002085"; transcript_id "ENSRNOG00000002085_tx_7"; exon_id "14_31485672_31485705_-"; exonnum "3"; txlen "2456";
14	ENSEMBL114_rn	exon	31485672	31485705	0.214132636127287	-	.	gene_id "ENSRNOG00000002085"; transcript_id "ENSRNOG00000002085_tx_8"; exon_id "14_31485672_31485705_-"; exonnum "3"; txlen "2698";
14	ensembl	CDS	31490036	31490168	0	-	0	gene_id "ENSRNOG00000002085"; gene_version "6"; transcript_id "ENSRNOT00000118599"; transcript_version "2"; exon_number "1"; gene_name "Spmap2l"; gene_source "ensembl"; gene_biotype "protein_coding"; transcript_name "Spmap2l-203"; transcript_source "ensembl"; transcript_biotype "protein_coding"; protein_id "ENSRNOP00000087292"; protein_version "2";
14	sraer114_mid	exon	31490036	31490273	1.29847632505392	-	.	gene_id "ENSRNOG00000002085"; transcript_id "ENSRNOG00000002085_tx_6"; exon_id "14_31490036_31490273_-"; exonnum "2"; txlen "2354";
14	sraer114_mid	exon	31490036	31490273	0.230736874010514	-	.	gene_id "ENSRNOG00000002085"; transcript_id "ENSRNOG00000002085_tx_7"; exon_id "14_31490036_31490273_-"; exonnum "2"; txlen "2456";
14	sraer114_mid	exon	31490036	31490273	0.214132636127287	-	.	gene_id "ENSRNOG00000002085"; transcript_id "ENSRNOG00000002085_tx_8"; exon_id "14_31490036_31490273_-"; exonnum "2"; txlen "2698";
14	ensembl	exon	31490036	31490367	0	-	.	gene_id "ENSRNOG00000002085"; gene_version "6"; transcript_id "ENSRNOT00000118599"; transcript_version "2"; exon_number "1"; gene_name "Spmap2l"; gene_source "ensembl"; gene_biotype "protein_coding"; transcript_name "Spmap2l-203"; transcript_source "ensembl"; transcript_biotype "protein_coding"; exon_id "ENSRNOE00000618961"; exon_version "2";
14	ensembl	start_codon	31490166	31490168	0	-	0	gene_id "ENSRNOG00000002085"; gene_version "6"; transcript_id "ENSRNOT00000118599"; transcript_version "2"; exon_number "1"; gene_name "Spmap2l"; gene_source "ensembl"; gene_biotype "protein_coding"; transcript_name "Spmap2l-203"; transcript_source "ensembl"; transcript_biotype "protein_coding";
14	ensembl	five_prime_utr	31490169	31490367	0	-	.	gene_id "ENSRNOG00000002085"; gene_version "6"; transcript_id "ENSRNOT00000118599"; transcript_version "2"; gene_name "Spmap2l"; gene_source "ensembl"; gene_biotype "protein_coding"; transcript_name "Spmap2l-203"; transcript_source "ensembl"; transcript_biotype "protein_coding";
14	sraer114_ss	exon	31494538	31494850	2.39217192244112	-	.	gene_id "ENSRNOG00000002085"; transcript_id "ENSRNOG00000002085_tx_4"; exon_id "14_31494538_31494850_-"; exonnum "1"; txlen "2358";
14	sraer114_ss	exon	31494538	31494850	0.214132636127287	-	.	gene_id "ENSRNOG00000002085"; transcript_id "ENSRNOG00000002085_tx_8"; exon_id "14_31494538_31494850_-"; exonnum "1"; txlen "2698";
14	sraer114_ss	exon	31494620	31494690	4.38023071082461	-	.	gene_id "ENSRNOG00000002085"; transcript_id "ENSRNOG00000002085_tx_3"; exon_id "14_31494620_31494690_-"; exonnum "1"; txlen "2116";
14	sraer114_ss	exon	31494620	31494690	1.29847632505392	-	.	gene_id "ENSRNOG00000002085"; transcript_id "ENSRNOG00000002085_tx_6"; exon_id "14_31494620_31494690_-"; exonnum "1"; txlen "2354";
14	sraer114_ss	exon	31494620	31494690	0.230736874010514	-	.	gene_id "ENSRNOG00000002085"; transcript_id "ENSRNOG00000002085_tx_7"; exon_id "14_31494620_31494690_-"; exonnum "1"; txlen "2456";
14	ensembl	CDS	31505220	31505691	0	-	0	gene_id "ENSRNOG00000002085"; gene_version "6"; transcript_id "ENSRNOT00000002860"; transcript_version "6"; exon_number "1"; gene_name "Spmap2l"; gene_source "ensembl"; gene_biotype "protein_coding"; transcript_name "Spmap2l-201"; transcript_source "ensembl"; transcript_biotype "protein_coding"; protein_id "ENSRNOP00000002860"; protein_version "4"; tag "Ensembl_canonical";
14	ensembl	CDS	31505220	31505691	0	-	0	gene_id "ENSRNOG00000002085"; gene_version "6"; transcript_id "ENSRNOT00000094277"; transcript_version "2"; exon_number "1"; gene_name "Spmap2l"; gene_source "ensembl"; gene_biotype "protein_coding"; transcript_name "Spmap2l-202"; transcript_source "ensembl"; transcript_biotype "protein_coding"; protein_id "ENSRNOP00000081277"; protein_version "1";
14	ensembl	exon	31505220	31505834	0	-	.	gene_id "ENSRNOG00000002085"; gene_version "6"; transcript_id "ENSRNOT00000002860"; transcript_version "6"; exon_number "1"; gene_name "Spmap2l"; gene_source "ensembl"; gene_biotype "protein_coding"; transcript_name "Spmap2l-201"; transcript_source "ensembl"; transcript_biotype "protein_coding"; exon_id "ENSRNOE00000020020"; exon_version "3"; tag "Ensembl_canonical";
14	ensembl	exon	31505220	31505834	0	-	.	gene_id "ENSRNOG00000002085"; gene_version "6"; transcript_id "ENSRNOT00000094277"; transcript_version "2"; exon_number "1"; gene_name "Spmap2l"; gene_source "ensembl"; gene_biotype "protein_coding"; transcript_name "Spmap2l-202"; transcript_source "ensembl"; transcript_biotype "protein_coding"; exon_id "ENSRNOE00000020020"; exon_version "3";
14	ensembl	start_codon	31505689	31505691	0	-	0	gene_id "ENSRNOG00000002085"; gene_version "6"; transcript_id "ENSRNOT00000002860"; transcript_version "6"; exon_number "1"; gene_name "Spmap2l"; gene_source "ensembl"; gene_biotype "protein_coding"; transcript_name "Spmap2l-201"; transcript_source "ensembl"; transcript_biotype "protein_coding"; tag "Ensembl_canonical";
14	ensembl	start_codon	31505689	31505691	0	-	0	gene_id "ENSRNOG00000002085"; gene_version "6"; transcript_id "ENSRNOT00000094277"; transcript_version "2"; exon_number "1"; gene_name "Spmap2l"; gene_source "ensembl"; gene_biotype "protein_coding"; transcript_name "Spmap2l-202"; transcript_source "ensembl"; transcript_biotype "protein_coding";
14	ensembl	five_prime_utr	31505692	31505834	0	-	.	gene_id "ENSRNOG00000002085"; gene_version "6"; transcript_id "ENSRNOT00000002860"; transcript_version "6"; gene_name "Spmap2l"; gene_source "ensembl"; gene_biotype "protein_coding"; transcript_name "Spmap2l-201"; transcript_source "ensembl"; transcript_biotype "protein_coding"; tag "Ensembl_canonical";
14	ensembl	five_prime_utr	31505692	31505834	0	-	.	gene_id "ENSRNOG00000002085"; gene_version "6"; transcript_id "ENSRNOT00000094277"; transcript_version "2"; gene_name "Spmap2l"; gene_source "ensembl"; gene_biotype "protein_coding"; transcript_name "Spmap2l-202"; transcript_source "ensembl"; transcript_biotype "protein_coding";
14	ensembl	three_prime_utr	31511330	31511968	0	-	.	gene_id "ENSRNOG00000029628"; gene_version "5"; transcript_id "ENSRNOT00000108975"; transcript_version "2"; gene_name "Arl9"; gene_source "ensembl"; gene_biotype "protein_coding"; transcript_name "Arl9-202"; transcript_source "ensembl"; transcript_biotype "protein_coding"; tag "Ensembl_canonical";
14	ensembl	exon	31511330	31512148	0	-	.	gene_id "ENSRNOG00000029628"; gene_version "5"; transcript_id "ENSRNOT00000108975"; transcript_version "2"; exon_number "4"; gene_name "Arl9"; gene_source "ensembl"; gene_biotype "protein_coding"; transcript_name "Arl9-202"; transcript_source "ensembl"; transcript_biotype "protein_coding"; exon_id "ENSRNOE00000312592"; exon_version "2"; tag "Ensembl_canonical";
14	ensembl	gene	31511330	31520988	0	-	.	gene_id "ENSRNOG00000029628"; gene_version "5"; gene_name "Arl9"; gene_source "ensembl"; gene_biotype "protein_coding";
14	ensembl	transcript	31511330	31520988	0	-	.	gene_id "ENSRNOG00000029628"; gene_version "5"; transcript_id "ENSRNOT00000108975"; transcript_version "2"; gene_name "Arl9"; gene_source "ensembl"; gene_biotype "protein_coding"; transcript_name "Arl9-202"; transcript_source "ensembl"; transcript_biotype "protein_coding"; tag "Ensembl_canonical";
14	sraer114_es	exon	31511911	31512145	43.3187694130715	-	.	gene_id "ENSRNOG00000029628"; transcript_id "ENSRNOG00000029628_tx_1"; exon_id "14_31511911_31512145_-"; exonnum "4"; txlen "2483";
14	sraer114_es	exon	31511911	31512145	10.2686135616259	-	.	gene_id "ENSRNOG00000029628"; transcript_id "ENSRNOG00000029628_tx_2"; exon_id "14_31511911_31512145_-"; exonnum "4"; txlen "2613";
14	ensembl	stop_codon	31511969	31511971	0	-	0	gene_id "ENSRNOG00000029628"; gene_version "5"; transcript_id "ENSRNOT00000108975"; transcript_version "2"; exon_number "4"; gene_name "Arl9"; gene_source "ensembl"; gene_biotype "protein_coding"; transcript_name "Arl9-202"; transcript_source "ensembl"; transcript_biotype "protein_coding"; tag "Ensembl_canonical";
14	ensembl	CDS	31511972	31512148	0	-	0	gene_id "ENSRNOG00000029628"; gene_version "5"; transcript_id "ENSRNOT00000108975"; transcript_version "2"; exon_number "4"; gene_name "Arl9"; gene_source "ensembl"; gene_biotype "protein_coding"; transcript_name "Arl9-202"; transcript_source "ensembl"; transcript_biotype "protein_coding"; protein_id "ENSRNOP00000085370"; protein_version "2"; tag "Ensembl_canonical";
14	ensembl	stop_codon	31513149	31513151	0	-	0	gene_id "ENSRNOG00000029628"; gene_version "5"; transcript_id "ENSRNOT00000044441"; transcript_version "3"; exon_number "5"; gene_name "Arl9"; gene_source "ensembl"; gene_biotype "protein_coding"; transcript_name "Arl9-201"; transcript_source "ensembl"; transcript_biotype "protein_coding"; projection_parent_transcript "ENSMUST00000071199.9";
14	ensembl	exon	31513149	31513166	0	-	.	gene_id "ENSRNOG00000029628"; gene_version "5"; transcript_id "ENSRNOT00000044441"; transcript_version "3"; exon_number "5"; gene_name "Arl9"; gene_source "ensembl"; gene_biotype "protein_coding"; transcript_name "Arl9-201"; transcript_source "ensembl"; transcript_biotype "protein_coding"; exon_id "ENSRNOE00000799701"; exon_version "1"; projection_parent_transcript "ENSMUST00000071199.9";
14	ensembl	transcript	31513149	31517880	0	-	.	gene_id "ENSRNOG00000029628"; gene_version "5"; transcript_id "ENSRNOT00000044441"; transcript_version "3"; gene_name "Arl9"; gene_source "ensembl"; gene_biotype "protein_coding"; transcript_name "Arl9-201"; transcript_source "ensembl"; transcript_biotype "protein_coding"; projection_parent_transcript "ENSMUST00000071199.9";
14	ensembl	CDS	31513152	31513166	0	-	0	gene_id "ENSRNOG00000029628"; gene_version "5"; transcript_id "ENSRNOT00000044441"; transcript_version "3"; exon_number "5"; gene_name "Arl9"; gene_source "ensembl"; gene_biotype "protein_coding"; transcript_name "Arl9-201"; transcript_source "ensembl"; transcript_biotype "protein_coding"; protein_id "ENSRNOP00000049745"; protein_version "2"; projection_parent_transcript "ENSMUST00000071199.9";
14	ensembl	exon	31515705	31515880	0	-	.	gene_id "ENSRNOG00000029628"; gene_version "5"; transcript_id "ENSRNOT00000044441"; transcript_version "3"; exon_number "4"; gene_name "Arl9"; gene_source "ensembl"; gene_biotype "protein_coding"; transcript_name "Arl9-201"; transcript_source "ensembl"; transcript_biotype "protein_coding"; exon_id "ENSRNOE00000287313"; exon_version "1"; projection_parent_transcript "ENSMUST00000071199.9";
14	ensembl	CDS	31515705	31515880	0	-	2	gene_id "ENSRNOG00000029628"; gene_version "5"; transcript_id "ENSRNOT00000044441"; transcript_version "3"; exon_number "4"; gene_name "Arl9"; gene_source "ensembl"; gene_biotype "protein_coding"; transcript_name "Arl9-201"; transcript_source "ensembl"; transcript_biotype "protein_coding"; protein_id "ENSRNOP00000049745"; protein_version "2"; projection_parent_transcript "ENSMUST00000071199.9";
14	ensembl	exon	31515705	31515880	0	-	.	gene_id "ENSRNOG00000029628"; gene_version "5"; transcript_id "ENSRNOT00000108975"; transcript_version "2"; exon_number "3"; gene_name "Arl9"; gene_source "ensembl"; gene_biotype "protein_coding"; transcript_name "Arl9-202"; transcript_source "ensembl"; transcript_biotype "protein_coding"; exon_id "ENSRNOE00000287313"; exon_version "1"; tag "Ensembl_canonical";
14	ensembl	CDS	31515705	31515880	0	-	2	gene_id "ENSRNOG00000029628"; gene_version "5"; transcript_id "ENSRNOT00000108975"; transcript_version "2"; exon_number "3"; gene_name "Arl9"; gene_source "ensembl"; gene_biotype "protein_coding"; transcript_name "Arl9-202"; transcript_source "ensembl"; transcript_biotype "protein_coding"; protein_id "ENSRNOP00000085370"; protein_version "2"; tag "Ensembl_canonical";
14	ENSEMBL114_rn	exon	31515705	31515880	43.3187694130715	-	.	gene_id "ENSRNOG00000029628"; transcript_id "ENSRNOG00000029628_tx_1"; exon_id "14_31515705_31515880_-"; exonnum "3"; txlen "2483";
14	ENSEMBL114_rn	exon	31515705	31515880	10.2686135616259	-	.	gene_id "ENSRNOG00000029628"; transcript_id "ENSRNOG00000029628_tx_2"; exon_id "14_31515705_31515880_-"; exonnum "3"; txlen "2613";
14	sraer114_mid	exon	31516355	31516647	10.2686135616259	-	.	gene_id "ENSRNOG00000029628"; transcript_id "ENSRNOG00000029628_tx_2"; exon_id "14_31516355_31516647_-"; exonnum "2"; txlen "2613";
14	ensembl	exon	31516485	31516647	0	-	.	gene_id "ENSRNOG00000029628"; gene_version "5"; transcript_id "ENSRNOT00000044441"; transcript_version "3"; exon_number "3"; gene_name "Arl9"; gene_source "ensembl"; gene_biotype "protein_coding"; transcript_name "Arl9-201"; transcript_source "ensembl"; transcript_biotype "protein_coding"; exon_id "ENSRNOE00000282606"; exon_version "1"; projection_parent_transcript "ENSMUST00000071199.9";
14	ensembl	CDS	31516485	31516647	0	-	0	gene_id "ENSRNOG00000029628"; gene_version "5"; transcript_id "ENSRNOT00000044441"; transcript_version "3"; exon_number "3"; gene_name "Arl9"; gene_source "ensembl"; gene_biotype "protein_coding"; transcript_name "Arl9-201"; transcript_source "ensembl"; transcript_biotype "protein_coding"; protein_id "ENSRNOP00000049745"; protein_version "2"; projection_parent_transcript "ENSMUST00000071199.9";
14	ensembl	exon	31516485	31516647	0	-	.	gene_id "ENSRNOG00000029628"; gene_version "5"; transcript_id "ENSRNOT00000108975"; transcript_version "2"; exon_number "2"; gene_name "Arl9"; gene_source "ensembl"; gene_biotype "protein_coding"; transcript_name "Arl9-202"; transcript_source "ensembl"; transcript_biotype "protein_coding"; exon_id "ENSRNOE00000282606"; exon_version "1"; tag "Ensembl_canonical";
14	ensembl	CDS	31516485	31516647	0	-	0	gene_id "ENSRNOG00000029628"; gene_version "5"; transcript_id "ENSRNOT00000108975"; transcript_version "2"; exon_number "2"; gene_name "Arl9"; gene_source "ensembl"; gene_biotype "protein_coding"; transcript_name "Arl9-202"; transcript_source "ensembl"; transcript_biotype "protein_coding"; protein_id "ENSRNOP00000085370"; protein_version "2"; tag "Ensembl_canonical";
14	ENSEMBL114_rn	exon	31516485	31516647	43.3187694130715	-	.	gene_id "ENSRNOG00000029628"; transcript_id "ENSRNOG00000029628_tx_1"; exon_id "14_31516485_31516647_-"; exonnum "2"; txlen "2483";
14	ensembl	exon	31517834	31517876	0	-	.	gene_id "ENSRNOG00000029628"; gene_version "5"; transcript_id "ENSRNOT00000044441"; transcript_version "3"; exon_number "2"; gene_name "Arl9"; gene_source "ensembl"; gene_biotype "protein_coding"; transcript_name "Arl9-201"; transcript_source "ensembl"; transcript_biotype "protein_coding"; exon_id "ENSRNOE00000599661"; exon_version "1"; projection_parent_transcript "ENSMUST00000071199.9";
14	ensembl	CDS	31517834	31517876	0	-	1	gene_id "ENSRNOG00000029628"; gene_version "5"; transcript_id "ENSRNOT00000044441"; transcript_version "3"; exon_number "2"; gene_name "Arl9"; gene_source "ensembl"; gene_biotype "protein_coding"; transcript_name "Arl9-201"; transcript_source "ensembl"; transcript_biotype "protein_coding"; protein_id "ENSRNOP00000049745"; protein_version "2"; projection_parent_transcript "ENSMUST00000071199.9";
14	ensembl	start_codon	31517876	31517876	0	-	1	gene_id "ENSRNOG00000029628"; gene_version "5"; transcript_id "ENSRNOT00000044441"; transcript_version "3"; exon_number "2"; gene_name "Arl9"; gene_source "ensembl"; gene_biotype "protein_coding"; transcript_name "Arl9-201"; transcript_source "ensembl"; transcript_biotype "protein_coding"; projection_parent_transcript "ENSMUST00000071199.9";
14	ensembl	exon	31517879	31517880	0	-	.	gene_id "ENSRNOG00000029628"; gene_version "5"; transcript_id "ENSRNOT00000044441"; transcript_version "3"; exon_number "1"; gene_name "Arl9"; gene_source "ensembl"; gene_biotype "protein_coding"; transcript_name "Arl9-201"; transcript_source "ensembl"; transcript_biotype "protein_coding"; exon_id "ENSRNOE00000765246"; exon_version "1"; projection_parent_transcript "ENSMUST00000071199.9";
14	ensembl	CDS	31517879	31517880	0	-	0	gene_id "ENSRNOG00000029628"; gene_version "5"; transcript_id "ENSRNOT00000044441"; transcript_version "3"; exon_number "1"; gene_name "Arl9"; gene_source "ensembl"; gene_biotype "protein_coding"; transcript_name "Arl9-201"; transcript_source "ensembl"; transcript_biotype "protein_coding"; protein_id "ENSRNOP00000049745"; protein_version "2"; projection_parent_transcript "ENSMUST00000071199.9";
14	ensembl	start_codon	31517879	31517880	0	-	0	gene_id "ENSRNOG00000029628"; gene_version "5"; transcript_id "ENSRNOT00000044441"; transcript_version "3"; exon_number "1"; gene_name "Arl9"; gene_source "ensembl"; gene_biotype "protein_coding"; transcript_name "Arl9-201"; transcript_source "ensembl"; transcript_biotype "protein_coding"; projection_parent_transcript "ENSMUST00000071199.9";
14	ensembl	CDS	31519080	31520903	0	-	0	gene_id "ENSRNOG00000029628"; gene_version "5"; transcript_id "ENSRNOT00000108975"; transcript_version "2"; exon_number "1"; gene_name "Arl9"; gene_source "ensembl"; gene_biotype "protein_coding"; transcript_name "Arl9-202"; transcript_source "ensembl"; transcript_biotype "protein_coding"; protein_id "ENSRNOP00000085370"; protein_version "2"; tag "Ensembl_canonical";
14	ensembl	exon	31519080	31520988	0	-	.	gene_id "ENSRNOG00000029628"; gene_version "5"; transcript_id "ENSRNOT00000108975"; transcript_version "2"; exon_number "1"; gene_name "Arl9"; gene_source "ensembl"; gene_biotype "protein_coding"; transcript_name "Arl9-202"; transcript_source "ensembl"; transcript_biotype "protein_coding"; exon_id "ENSRNOE00000610189"; exon_version "2"; tag "Ensembl_canonical";
14	ENSEMBL114_rn	exon	31519080	31520988	43.3187694130715	-	.	gene_id "ENSRNOG00000029628"; transcript_id "ENSRNOG00000029628_tx_1"; exon_id "14_31519080_31520988_-"; exonnum "1"; txlen "2483";
14	ENSEMBL114_rn	exon	31519080	31520988	10.2686135616259	-	.	gene_id "ENSRNOG00000029628"; transcript_id "ENSRNOG00000029628_tx_2"; exon_id "14_31519080_31520988_-"; exonnum "1"; txlen "2613";
14	ensembl	start_codon	31520901	31520903	0	-	0	gene_id "ENSRNOG00000029628"; gene_version "5"; transcript_id "ENSRNOT00000108975"; transcript_version "2"; exon_number "1"; gene_name "Arl9"; gene_source "ensembl"; gene_biotype "protein_coding"; transcript_name "Arl9-202"; transcript_source "ensembl"; transcript_biotype "protein_coding"; tag "Ensembl_canonical";
14	ensembl	five_prime_utr	31520904	31520988	0	-	.	gene_id "ENSRNOG00000029628"; gene_version "5"; transcript_id "ENSRNOT00000108975"; transcript_version "2"; gene_name "Arl9"; gene_source "ensembl"; gene_biotype "protein_coding"; transcript_name "Arl9-202"; transcript_source "ensembl"; transcript_biotype "protein_coding"; tag "Ensembl_canonical";
14	ensembl	three_prime_utr	31522963	31524003	0	-	.	gene_id "ENSRNOG00000002100"; gene_version "8"; transcript_id "ENSRNOT00000104763"; transcript_version "2"; gene_name "Srp72"; gene_source "ensembl"; gene_biotype "protein_coding"; transcript_name "Srp72-203"; transcript_source "ensembl"; transcript_biotype "protein_coding"; tag "Ensembl_canonical";
14	ensembl	three_prime_utr	31522963	31524003	0	-	.	gene_id "ENSRNOG00000002100"; gene_version "8"; transcript_id "ENSRNOT00000066382"; transcript_version "3"; gene_name "Srp72"; gene_source "ensembl"; gene_biotype "protein_coding"; transcript_name "Srp72-202"; transcript_source "ensembl"; transcript_biotype "protein_coding";
14	ensembl	three_prime_utr	31522963	31524003	0	-	.	gene_id "ENSRNOG00000002100"; gene_version "8"; transcript_id "ENSRNOT00000002862"; transcript_version "8"; gene_name "Srp72"; gene_source "ensembl"; gene_biotype "protein_coding"; transcript_name "Srp72-201"; transcript_source "ensembl"; transcript_biotype "protein_coding";
14	ensembl	exon	31522963	31524181	0	-	.	gene_id "ENSRNOG00000002100"; gene_version "8"; transcript_id "ENSRNOT00000104763"; transcript_version "2"; exon_number "18"; gene_name "Srp72"; gene_source "ensembl"; gene_biotype "protein_coding"; transcript_name "Srp72-203"; transcript_source "ensembl"; transcript_biotype "protein_coding"; exon_id "ENSRNOE00000475125"; exon_version "4"; tag "Ensembl_canonical";
14	ensembl	exon	31522963	31524181	0	-	.	gene_id "ENSRNOG00000002100"; gene_version "8"; transcript_id "ENSRNOT00000066382"; transcript_version "3"; exon_number "18"; gene_name "Srp72"; gene_source "ensembl"; gene_biotype "protein_coding"; transcript_name "Srp72-202"; transcript_source "ensembl"; transcript_biotype "protein_coding"; exon_id "ENSRNOE00000475125"; exon_version "4";
14	ensembl	exon	31522963	31524181	0	-	.	gene_id "ENSRNOG00000002100"; gene_version "8"; transcript_id "ENSRNOT00000002862"; transcript_version "8"; exon_number "18"; gene_name "Srp72"; gene_source "ensembl"; gene_biotype "protein_coding"; transcript_name "Srp72-201"; transcript_source "ensembl"; transcript_biotype "protein_coding"; exon_id "ENSRNOE00000475125"; exon_version "4";
14	ENSEMBL114_rn	exon	31522963	31524181	1.5697786822119	-	.	gene_id "ENSRNOG00000002100"; transcript_id "ENSRNOG00000002100_tx_1"; exon_id "14_31522963_31524181_-"; exonnum "4"; txlen "1841";
14	ENSEMBL114_rn	exon	31522963	31524181	1.0028425434752	-	.	gene_id "ENSRNOG00000002100"; transcript_id "ENSRNOG00000002100_tx_2"; exon_id "14_31522963_31524181_-"; exonnum "20"; txlen "3605";
14	ENSEMBL114_rn	exon	31522963	31524181	0.841045524460503	-	.	gene_id "ENSRNOG00000002100"; transcript_id "ENSRNOG00000002100_tx_3"; exon_id "14_31522963_31524181_-"; exonnum "19"; txlen "3476";
14	ensembl	transcript	31522963	31550084	0	-	.	gene_id "ENSRNOG00000002100"; gene_version "8"; transcript_id "ENSRNOT00000104763"; transcript_version "2"; gene_name "Srp72"; gene_source "ensembl"; gene_biotype "protein_coding"; transcript_name "Srp72-203"; transcript_source "ensembl"; transcript_biotype "protein_coding"; tag "Ensembl_canonical";
14	ensembl	transcript	31522963	31550084	0	-	.	gene_id "ENSRNOG00000002100"; gene_version "8"; transcript_id "ENSRNOT00000066382"; transcript_version "3"; gene_name "Srp72"; gene_source "ensembl"; gene_biotype "protein_coding"; transcript_name "Srp72-202"; transcript_source "ensembl"; transcript_biotype "protein_coding";
14	ensembl	gene	31522963	31550151	0	-	.	gene_id "ENSRNOG00000002100"; gene_version "8"; gene_name "Srp72"; gene_source "ensembl"; gene_biotype "protein_coding";
14	ensembl	transcript	31522963	31550151	0	-	.	gene_id "ENSRNOG00000002100"; gene_version "8"; transcript_id "ENSRNOT00000002862"; transcript_version "8"; gene_name "Srp72"; gene_source "ensembl"; gene_biotype "protein_coding"; transcript_name "Srp72-201"; transcript_source "ensembl"; transcript_biotype "protein_coding";
14	ensembl	stop_codon	31524004	31524006	0	-	0	gene_id "ENSRNOG00000002100"; gene_version "8"; transcript_id "ENSRNOT00000104763"; transcript_version "2"; exon_number "18"; gene_name "Srp72"; gene_source "ensembl"; gene_biotype "protein_coding"; transcript_name "Srp72-203"; transcript_source "ensembl"; transcript_biotype "protein_coding"; tag "Ensembl_canonical";
14	ensembl	stop_codon	31524004	31524006	0	-	0	gene_id "ENSRNOG00000002100"; gene_version "8"; transcript_id "ENSRNOT00000066382"; transcript_version "3"; exon_number "18"; gene_name "Srp72"; gene_source "ensembl"; gene_biotype "protein_coding"; transcript_name "Srp72-202"; transcript_source "ensembl"; transcript_biotype "protein_coding";
14	ensembl	stop_codon	31524004	31524006	0	-	0	gene_id "ENSRNOG00000002100"; gene_version "8"; transcript_id "ENSRNOT00000002862"; transcript_version "8"; exon_number "18"; gene_name "Srp72"; gene_source "ensembl"; gene_biotype "protein_coding"; transcript_name "Srp72-201"; transcript_source "ensembl"; transcript_biotype "protein_coding";
14	ensembl	CDS	31524007	31524181	0	-	1	gene_id "ENSRNOG00000002100"; gene_version "8"; transcript_id "ENSRNOT00000104763"; transcript_version "2"; exon_number "18"; gene_name "Srp72"; gene_source "ensembl"; gene_biotype "protein_coding"; transcript_name "Srp72-203"; transcript_source "ensembl"; transcript_biotype "protein_coding"; protein_id "ENSRNOP00000082438"; protein_version "1"; tag "Ensembl_canonical";
14	ensembl	CDS	31524007	31524181	0	-	1	gene_id "ENSRNOG00000002100"; gene_version "8"; transcript_id "ENSRNOT00000066382"; transcript_version "3"; exon_number "18"; gene_name "Srp72"; gene_source "ensembl"; gene_biotype "protein_coding"; transcript_name "Srp72-202"; transcript_source "ensembl"; transcript_biotype "protein_coding"; protein_id "ENSRNOP00000061978"; protein_version "2";
14	ensembl	CDS	31524007	31524181	0	-	1	gene_id "ENSRNOG00000002100"; gene_version "8"; transcript_id "ENSRNOT00000002862"; transcript_version "8"; exon_number "18"; gene_name "Srp72"; gene_source "ensembl"; gene_biotype "protein_coding"; transcript_name "Srp72-201"; transcript_source "ensembl"; transcript_biotype "protein_coding"; protein_id "ENSRNOP00000002862"; protein_version "5";
14	ensembl	exon	31524777	31524936	0	-	.	gene_id "ENSRNOG00000002100"; gene_version "8"; transcript_id "ENSRNOT00000104763"; transcript_version "2"; exon_number "17"; gene_name "Srp72"; gene_source "ensembl"; gene_biotype "protein_coding"; transcript_name "Srp72-203"; transcript_source "ensembl"; transcript_biotype "protein_coding"; exon_id "ENSRNOE00000430601"; exon_version "2"; tag "Ensembl_canonical";
14	ensembl	CDS	31524777	31524936	0	-	2	gene_id "ENSRNOG00000002100"; gene_version "8"; transcript_id "ENSRNOT00000104763"; transcript_version "2"; exon_number "17"; gene_name "Srp72"; gene_source "ensembl"; gene_biotype "protein_coding"; transcript_name "Srp72-203"; transcript_source "ensembl"; transcript_biotype "protein_coding"; protein_id "ENSRNOP00000082438"; protein_version "1"; tag "Ensembl_canonical";
14	ensembl	exon	31524777	31524936	0	-	.	gene_id "ENSRNOG00000002100"; gene_version "8"; transcript_id "ENSRNOT00000002862"; transcript_version "8"; exon_number "17"; gene_name "Srp72"; gene_source "ensembl"; gene_biotype "protein_coding"; transcript_name "Srp72-201"; transcript_source "ensembl"; transcript_biotype "protein_coding"; exon_id "ENSRNOE00000430601"; exon_version "2";
14	ensembl	CDS	31524777	31524936	0	-	2	gene_id "ENSRNOG00000002100"; gene_version "8"; transcript_id "ENSRNOT00000002862"; transcript_version "8"; exon_number "17"; gene_name "Srp72"; gene_source "ensembl"; gene_biotype "protein_coding"; transcript_name "Srp72-201"; transcript_source "ensembl"; transcript_biotype "protein_coding"; protein_id "ENSRNOP00000002862"; protein_version "5";
14	ENSEMBL114_rn	exon	31524777	31524936	1.5697786822119	-	.	gene_id "ENSRNOG00000002100"; transcript_id "ENSRNOG00000002100_tx_1"; exon_id "14_31524777_31524936_-"; exonnum "3"; txlen "1841";
14	ENSEMBL114_rn	exon	31524777	31524936	1.0028425434752	-	.	gene_id "ENSRNOG00000002100"; transcript_id "ENSRNOG00000002100_tx_2"; exon_id "14_31524777_31524936_-"; exonnum "19"; txlen "3605";
14	ENSEMBL114_rn	exon	31524777	31524936	0.841045524460503	-	.	gene_id "ENSRNOG00000002100"; transcript_id "ENSRNOG00000002100_tx_3"; exon_id "14_31524777_31524936_-"; exonnum "18"; txlen "3476";
14	ensembl	exon	31524777	31524966	0	-	.	gene_id "ENSRNOG00000002100"; gene_version "8"; transcript_id "ENSRNOT00000066382"; transcript_version "3"; exon_number "17"; gene_name "Srp72"; gene_source "ensembl"; gene_biotype "protein_coding"; transcript_name "Srp72-202"; transcript_source "ensembl"; transcript_biotype "protein_coding"; exon_id "ENSRNOE00000621586"; exon_version "1";
14	ensembl	CDS	31524777	31524966	0	-	2	gene_id "ENSRNOG00000002100"; gene_version "8"; transcript_id "ENSRNOT00000066382"; transcript_version "3"; exon_number "17"; gene_name "Srp72"; gene_source "ensembl"; gene_biotype "protein_coding"; transcript_name "Srp72-202"; transcript_source "ensembl"; transcript_biotype "protein_coding"; protein_id "ENSRNOP00000061978"; protein_version "2";
14	ensembl	exon	31525534	31525571	0	-	.	gene_id "ENSRNOG00000002100"; gene_version "8"; transcript_id "ENSRNOT00000104763"; transcript_version "2"; exon_number "16"; gene_name "Srp72"; gene_source "ensembl"; gene_biotype "protein_coding"; transcript_name "Srp72-203"; transcript_source "ensembl"; transcript_biotype "protein_coding"; exon_id "ENSRNOE00000632524"; exon_version "1"; tag "Ensembl_canonical";
14	ensembl	CDS	31525534	31525571	0	-	1	gene_id "ENSRNOG00000002100"; gene_version "8"; transcript_id "ENSRNOT00000104763"; transcript_version "2"; exon_number "16"; gene_name "Srp72"; gene_source "ensembl"; gene_biotype "protein_coding"; transcript_name "Srp72-203"; transcript_source "ensembl"; transcript_biotype "protein_coding"; protein_id "ENSRNOP00000082438"; protein_version "1"; tag "Ensembl_canonical";
14	ensembl	exon	31525534	31525571	0	-	.	gene_id "ENSRNOG00000002100"; gene_version "8"; transcript_id "ENSRNOT00000002862"; transcript_version "8"; exon_number "16"; gene_name "Srp72"; gene_source "ensembl"; gene_biotype "protein_coding"; transcript_name "Srp72-201"; transcript_source "ensembl"; transcript_biotype "protein_coding"; exon_id "ENSRNOE00000632524"; exon_version "1";
14	ensembl	CDS	31525534	31525571	0	-	1	gene_id "ENSRNOG00000002100"; gene_version "8"; transcript_id "ENSRNOT00000002862"; transcript_version "8"; exon_number "16"; gene_name "Srp72"; gene_source "ensembl"; gene_biotype "protein_coding"; transcript_name "Srp72-201"; transcript_source "ensembl"; transcript_biotype "protein_coding"; protein_id "ENSRNOP00000002862"; protein_version "5";
14	ENSEMBL114_rn	exon	31525534	31525571	1.5697786822119	-	.	gene_id "ENSRNOG00000002100"; transcript_id "ENSRNOG00000002100_tx_1"; exon_id "14_31525534_31525571_-"; exonnum "2"; txlen "1841";
14	ENSEMBL114_rn	exon	31525534	31525571	1.0028425434752	-	.	gene_id "ENSRNOG00000002100"; transcript_id "ENSRNOG00000002100_tx_2"; exon_id "14_31525534_31525571_-"; exonnum "18"; txlen "3605";
14	ENSEMBL114_rn	exon	31525534	31525571	0.841045524460503	-	.	gene_id "ENSRNOG00000002100"; transcript_id "ENSRNOG00000002100_tx_3"; exon_id "14_31525534_31525571_-"; exonnum "17"; txlen "3476";
14	sraer114_ss	exon	31527385	31527808	1.5697786822119	-	.	gene_id "ENSRNOG00000002100"; transcript_id "ENSRNOG00000002100_tx_1"; exon_id "14_31527385_31527808_-"; exonnum "1"; txlen "1841";
14	ensembl	exon	31528903	31529040	0	-	.	gene_id "ENSRNOG00000002100"; gene_version "8"; transcript_id "ENSRNOT00000104763"; transcript_version "2"; exon_number "15"; gene_name "Srp72"; gene_source "ensembl"; gene_biotype "protein_coding"; transcript_name "Srp72-203"; transcript_source "ensembl"; transcript_biotype "protein_coding"; exon_id "ENSRNOE00000588325"; exon_version "1"; tag "Ensembl_canonical";
14	ensembl	CDS	31528903	31529040	0	-	1	gene_id "ENSRNOG00000002100"; gene_version "8"; transcript_id "ENSRNOT00000104763"; transcript_version "2"; exon_number "15"; gene_name "Srp72"; gene_source "ensembl"; gene_biotype "protein_coding"; transcript_name "Srp72-203"; transcript_source "ensembl"; transcript_biotype "protein_coding"; protein_id "ENSRNOP00000082438"; protein_version "1"; tag "Ensembl_canonical";
14	ensembl	exon	31528903	31529040	0	-	.	gene_id "ENSRNOG00000002100"; gene_version "8"; transcript_id "ENSRNOT00000002862"; transcript_version "8"; exon_number "15"; gene_name "Srp72"; gene_source "ensembl"; gene_biotype "protein_coding"; transcript_name "Srp72-201"; transcript_source "ensembl"; transcript_biotype "protein_coding"; exon_id "ENSRNOE00000588325"; exon_version "1";
14	ensembl	CDS	31528903	31529040	0	-	1	gene_id "ENSRNOG00000002100"; gene_version "8"; transcript_id "ENSRNOT00000002862"; transcript_version "8"; exon_number "15"; gene_name "Srp72"; gene_source "ensembl"; gene_biotype "protein_coding"; transcript_name "Srp72-201"; transcript_source "ensembl"; transcript_biotype "protein_coding"; protein_id "ENSRNOP00000002862"; protein_version "5";
14	ENSEMBL114_rn	exon	31528903	31529040	1.0028425434752	-	.	gene_id "ENSRNOG00000002100"; transcript_id "ENSRNOG00000002100_tx_2"; exon_id "14_31528903_31529040_-"; exonnum "17"; txlen "3605";
14	ENSEMBL114_rn	exon	31528903	31529040	0.841045524460503	-	.	gene_id "ENSRNOG00000002100"; transcript_id "ENSRNOG00000002100_tx_3"; exon_id "14_31528903_31529040_-"; exonnum "16"; txlen "3476";
14	ensembl	exon	31528943	31529040	0	-	.	gene_id "ENSRNOG00000002100"; gene_version "8"; transcript_id "ENSRNOT00000066382"; transcript_version "3"; exon_number "16"; gene_name "Srp72"; gene_source "ensembl"; gene_biotype "protein_coding"; transcript_name "Srp72-202"; transcript_source "ensembl"; transcript_biotype "protein_coding"; exon_id "ENSRNOE00000446895"; exon_version "2";
14	ensembl	CDS	31528943	31529040	0	-	1	gene_id "ENSRNOG00000002100"; gene_version "8"; transcript_id "ENSRNOT00000066382"; transcript_version "3"; exon_number "16"; gene_name "Srp72"; gene_source "ensembl"; gene_biotype "protein_coding"; transcript_name "Srp72-202"; transcript_source "ensembl"; transcript_biotype "protein_coding"; protein_id "ENSRNOP00000061978"; protein_version "2";
14	ensembl	exon	31529723	31529800	0	-	.	gene_id "ENSRNOG00000002100"; gene_version "8"; transcript_id "ENSRNOT00000104763"; transcript_version "2"; exon_number "14"; gene_name "Srp72"; gene_source "ensembl"; gene_biotype "protein_coding"; transcript_name "Srp72-203"; transcript_source "ensembl"; transcript_biotype "protein_coding"; exon_id "ENSRNOE00000326680"; exon_version "2"; tag "Ensembl_canonical";
14	ensembl	CDS	31529723	31529800	0	-	1	gene_id "ENSRNOG00000002100"; gene_version "8"; transcript_id "ENSRNOT00000104763"; transcript_version "2"; exon_number "14"; gene_name "Srp72"; gene_source "ensembl"; gene_biotype "protein_coding"; transcript_name "Srp72-203"; transcript_source "ensembl"; transcript_biotype "protein_coding"; protein_id "ENSRNOP00000082438"; protein_version "1"; tag "Ensembl_canonical";
14	ensembl	exon	31529723	31529800	0	-	.	gene_id "ENSRNOG00000002100"; gene_version "8"; transcript_id "ENSRNOT00000066382"; transcript_version "3"; exon_number "15"; gene_name "Srp72"; gene_source "ensembl"; gene_biotype "protein_coding"; transcript_name "Srp72-202"; transcript_source "ensembl"; transcript_biotype "protein_coding"; exon_id "ENSRNOE00000326680"; exon_version "2";
14	ensembl	CDS	31529723	31529800	0	-	1	gene_id "ENSRNOG00000002100"; gene_version "8"; transcript_id "ENSRNOT00000066382"; transcript_version "3"; exon_number "15"; gene_name "Srp72"; gene_source "ensembl"; gene_biotype "protein_coding"; transcript_name "Srp72-202"; transcript_source "ensembl"; transcript_biotype "protein_coding"; protein_id "ENSRNOP00000061978"; protein_version "2";
14	ensembl	exon	31529723	31529800	0	-	.	gene_id "ENSRNOG00000002100"; gene_version "8"; transcript_id "ENSRNOT00000002862"; transcript_version "8"; exon_number "14"; gene_name "Srp72"; gene_source "ensembl"; gene_biotype "protein_coding"; transcript_name "Srp72-201"; transcript_source "ensembl"; transcript_biotype "protein_coding"; exon_id "ENSRNOE00000326680"; exon_version "2";
14	ensembl	CDS	31529723	31529800	0	-	1	gene_id "ENSRNOG00000002100"; gene_version "8"; transcript_id "ENSRNOT00000002862"; transcript_version "8"; exon_number "14"; gene_name "Srp72"; gene_source "ensembl"; gene_biotype "protein_coding"; transcript_name "Srp72-201"; transcript_source "ensembl"; transcript_biotype "protein_coding"; protein_id "ENSRNOP00000002862"; protein_version "5";
14	ENSEMBL114_rn	exon	31529723	31529800	1.0028425434752	-	.	gene_id "ENSRNOG00000002100"; transcript_id "ENSRNOG00000002100_tx_2"; exon_id "14_31529723_31529800_-"; exonnum "16"; txlen "3605";
14	ENSEMBL114_rn	exon	31529723	31529800	0.841045524460503	-	.	gene_id "ENSRNOG00000002100"; transcript_id "ENSRNOG00000002100_tx_3"; exon_id "14_31529723_31529800_-"; exonnum "15"; txlen "3476";
14	ensembl	exon	31529919	31530022	0	-	.	gene_id "ENSRNOG00000002100"; gene_version "8"; transcript_id "ENSRNOT00000104763"; transcript_version "2"; exon_number "13"; gene_name "Srp72"; gene_source "ensembl"; gene_biotype "protein_coding"; transcript_name "Srp72-203"; transcript_source "ensembl"; transcript_biotype "protein_coding"; exon_id "ENSRNOE00000406021"; exon_version "1"; tag "Ensembl_canonical";
14	ensembl	CDS	31529919	31530022	0	-	0	gene_id "ENSRNOG00000002100"; gene_version "8"; transcript_id "ENSRNOT00000104763"; transcript_version "2"; exon_number "13"; gene_name "Srp72"; gene_source "ensembl"; gene_biotype "protein_coding"; transcript_name "Srp72-203"; transcript_source "ensembl"; transcript_biotype "protein_coding"; protein_id "ENSRNOP00000082438"; protein_version "1"; tag "Ensembl_canonical";
14	ensembl	exon	31529919	31530022	0	-	.	gene_id "ENSRNOG00000002100"; gene_version "8"; transcript_id "ENSRNOT00000066382"; transcript_version "3"; exon_number "14"; gene_name "Srp72"; gene_source "ensembl"; gene_biotype "protein_coding"; transcript_name "Srp72-202"; transcript_source "ensembl"; transcript_biotype "protein_coding"; exon_id "ENSRNOE00000406021"; exon_version "1";
14	ensembl	CDS	31529919	31530022	0	-	0	gene_id "ENSRNOG00000002100"; gene_version "8"; transcript_id "ENSRNOT00000066382"; transcript_version "3"; exon_number "14"; gene_name "Srp72"; gene_source "ensembl"; gene_biotype "protein_coding"; transcript_name "Srp72-202"; transcript_source "ensembl"; transcript_biotype "protein_coding"; protein_id "ENSRNOP00000061978"; protein_version "2";
14	ensembl	exon	31529919	31530022	0	-	.	gene_id "ENSRNOG00000002100"; gene_version "8"; transcript_id "ENSRNOT00000002862"; transcript_version "8"; exon_number "13"; gene_name "Srp72"; gene_source "ensembl"; gene_biotype "protein_coding"; transcript_name "Srp72-201"; transcript_source "ensembl"; transcript_biotype "protein_coding"; exon_id "ENSRNOE00000406021"; exon_version "1";
14	ensembl	CDS	31529919	31530022	0	-	0	gene_id "ENSRNOG00000002100"; gene_version "8"; transcript_id "ENSRNOT00000002862"; transcript_version "8"; exon_number "13"; gene_name "Srp72"; gene_source "ensembl"; gene_biotype "protein_coding"; transcript_name "Srp72-201"; transcript_source "ensembl"; transcript_biotype "protein_coding"; protein_id "ENSRNOP00000002862"; protein_version "5";
14	ENSEMBL114_rn	exon	31529919	31530022	1.0028425434752	-	.	gene_id "ENSRNOG00000002100"; transcript_id "ENSRNOG00000002100_tx_2"; exon_id "14_31529919_31530022_-"; exonnum "15"; txlen "3605";
14	ENSEMBL114_rn	exon	31529919	31530022	0.841045524460503	-	.	gene_id "ENSRNOG00000002100"; transcript_id "ENSRNOG00000002100_tx_3"; exon_id "14_31529919_31530022_-"; exonnum "14"; txlen "3476";
14	ensembl	exon	31530961	31531056	0	-	.	gene_id "ENSRNOG00000002100"; gene_version "8"; transcript_id "ENSRNOT00000104763"; transcript_version "2"; exon_number "12"; gene_name "Srp72"; gene_source "ensembl"; gene_biotype "protein_coding"; transcript_name "Srp72-203"; transcript_source "ensembl"; transcript_biotype "protein_coding"; exon_id "ENSRNOE00000424867"; exon_version "2"; tag "Ensembl_canonical";
14	ensembl	CDS	31530961	31531056	0	-	0	gene_id "ENSRNOG00000002100"; gene_version "8"; transcript_id "ENSRNOT00000104763"; transcript_version "2"; exon_number "12"; gene_name "Srp72"; gene_source "ensembl"; gene_biotype "protein_coding"; transcript_name "Srp72-203"; transcript_source "ensembl"; transcript_biotype "protein_coding"; protein_id "ENSRNOP00000082438"; protein_version "1"; tag "Ensembl_canonical";
14	ensembl	exon	31530961	31531056	0	-	.	gene_id "ENSRNOG00000002100"; gene_version "8"; transcript_id "ENSRNOT00000066382"; transcript_version "3"; exon_number "13"; gene_name "Srp72"; gene_source "ensembl"; gene_biotype "protein_coding"; transcript_name "Srp72-202"; transcript_source "ensembl"; transcript_biotype "protein_coding"; exon_id "ENSRNOE00000424867"; exon_version "2";
14	ensembl	CDS	31530961	31531056	0	-	0	gene_id "ENSRNOG00000002100"; gene_version "8"; transcript_id "ENSRNOT00000066382"; transcript_version "3"; exon_number "13"; gene_name "Srp72"; gene_source "ensembl"; gene_biotype "protein_coding"; transcript_name "Srp72-202"; transcript_source "ensembl"; transcript_biotype "protein_coding"; protein_id "ENSRNOP00000061978"; protein_version "2";
14	ensembl	exon	31530961	31531056	0	-	.	gene_id "ENSRNOG00000002100"; gene_version "8"; transcript_id "ENSRNOT00000002862"; transcript_version "8"; exon_number "12"; gene_name "Srp72"; gene_source "ensembl"; gene_biotype "protein_coding"; transcript_name "Srp72-201"; transcript_source "ensembl"; transcript_biotype "protein_coding"; exon_id "ENSRNOE00000424867"; exon_version "2";
14	ensembl	CDS	31530961	31531056	0	-	0	gene_id "ENSRNOG00000002100"; gene_version "8"; transcript_id "ENSRNOT00000002862"; transcript_version "8"; exon_number "12"; gene_name "Srp72"; gene_source "ensembl"; gene_biotype "protein_coding"; transcript_name "Srp72-201"; transcript_source "ensembl"; transcript_biotype "protein_coding"; protein_id "ENSRNOP00000002862"; protein_version "5";
14	ENSEMBL114_rn	exon	31530961	31531056	1.0028425434752	-	.	gene_id "ENSRNOG00000002100"; transcript_id "ENSRNOG00000002100_tx_2"; exon_id "14_31530961_31531056_-"; exonnum "14"; txlen "3605";
14	ENSEMBL114_rn	exon	31530961	31531056	0.841045524460503	-	.	gene_id "ENSRNOG00000002100"; transcript_id "ENSRNOG00000002100_tx_3"; exon_id "14_31530961_31531056_-"; exonnum "13"; txlen "3476";
14	ensembl	exon	31532974	31533038	0	-	.	gene_id "ENSRNOG00000002100"; gene_version "8"; transcript_id "ENSRNOT00000104763"; transcript_version "2"; exon_number "11"; gene_name "Srp72"; gene_source "ensembl"; gene_biotype "protein_coding"; transcript_name "Srp72-203"; transcript_source "ensembl"; transcript_biotype "protein_coding"; exon_id "ENSRNOE00000656656"; exon_version "1"; tag "Ensembl_canonical";
14	ensembl	CDS	31532974	31533038	0	-	2	gene_id "ENSRNOG00000002100"; gene_version "8"; transcript_id "ENSRNOT00000104763"; transcript_version "2"; exon_number "11"; gene_name "Srp72"; gene_source "ensembl"; gene_biotype "protein_coding"; transcript_name "Srp72-203"; transcript_source "ensembl"; transcript_biotype "protein_coding"; protein_id "ENSRNOP00000082438"; protein_version "1"; tag "Ensembl_canonical";
14	ensembl	exon	31532974	31533038	0	-	.	gene_id "ENSRNOG00000002100"; gene_version "8"; transcript_id "ENSRNOT00000066382"; transcript_version "3"; exon_number "12"; gene_name "Srp72"; gene_source "ensembl"; gene_biotype "protein_coding"; transcript_name "Srp72-202"; transcript_source "ensembl"; transcript_biotype "protein_coding"; exon_id "ENSRNOE00000656656"; exon_version "1";
14	ensembl	CDS	31532974	31533038	0	-	2	gene_id "ENSRNOG00000002100"; gene_version "8"; transcript_id "ENSRNOT00000066382"; transcript_version "3"; exon_number "12"; gene_name "Srp72"; gene_source "ensembl"; gene_biotype "protein_coding"; transcript_name "Srp72-202"; transcript_source "ensembl"; transcript_biotype "protein_coding"; protein_id "ENSRNOP00000061978"; protein_version "2";
14	ensembl	exon	31532974	31533038	0	-	.	gene_id "ENSRNOG00000002100"; gene_version "8"; transcript_id "ENSRNOT00000002862"; transcript_version "8"; exon_number "11"; gene_name "Srp72"; gene_source "ensembl"; gene_biotype "protein_coding"; transcript_name "Srp72-201"; transcript_source "ensembl"; transcript_biotype "protein_coding"; exon_id "ENSRNOE00000656656"; exon_version "1";
14	ensembl	CDS	31532974	31533038	0	-	2	gene_id "ENSRNOG00000002100"; gene_version "8"; transcript_id "ENSRNOT00000002862"; transcript_version "8"; exon_number "11"; gene_name "Srp72"; gene_source "ensembl"; gene_biotype "protein_coding"; transcript_name "Srp72-201"; transcript_source "ensembl"; transcript_biotype "protein_coding"; protein_id "ENSRNOP00000002862"; protein_version "5";
14	ENSEMBL114_rn	exon	31532974	31533038	1.0028425434752	-	.	gene_id "ENSRNOG00000002100"; transcript_id "ENSRNOG00000002100_tx_2"; exon_id "14_31532974_31533038_-"; exonnum "13"; txlen "3605";
14	ENSEMBL114_rn	exon	31532974	31533038	0.841045524460503	-	.	gene_id "ENSRNOG00000002100"; transcript_id "ENSRNOG00000002100_tx_3"; exon_id "14_31532974_31533038_-"; exonnum "12"; txlen "3476";
14	ensembl	exon	31534499	31534571	0	-	.	gene_id "ENSRNOG00000002100"; gene_version "8"; transcript_id "ENSRNOT00000104763"; transcript_version "2"; exon_number "10"; gene_name "Srp72"; gene_source "ensembl"; gene_biotype "protein_coding"; transcript_name "Srp72-203"; transcript_source "ensembl"; transcript_biotype "protein_coding"; exon_id "ENSRNOE00000597919"; exon_version "1"; tag "Ensembl_canonical";
14	ensembl	CDS	31534499	31534571	0	-	0	gene_id "ENSRNOG00000002100"; gene_version "8"; transcript_id "ENSRNOT00000104763"; transcript_version "2"; exon_number "10"; gene_name "Srp72"; gene_source "ensembl"; gene_biotype "protein_coding"; transcript_name "Srp72-203"; transcript_source "ensembl"; transcript_biotype "protein_coding"; protein_id "ENSRNOP00000082438"; protein_version "1"; tag "Ensembl_canonical";
14	ensembl	exon	31534499	31534571	0	-	.	gene_id "ENSRNOG00000002100"; gene_version "8"; transcript_id "ENSRNOT00000066382"; transcript_version "3"; exon_number "11"; gene_name "Srp72"; gene_source "ensembl"; gene_biotype "protein_coding"; transcript_name "Srp72-202"; transcript_source "ensembl"; transcript_biotype "protein_coding"; exon_id "ENSRNOE00000597919"; exon_version "1";
14	ensembl	CDS	31534499	31534571	0	-	0	gene_id "ENSRNOG00000002100"; gene_version "8"; transcript_id "ENSRNOT00000066382"; transcript_version "3"; exon_number "11"; gene_name "Srp72"; gene_source "ensembl"; gene_biotype "protein_coding"; transcript_name "Srp72-202"; transcript_source "ensembl"; transcript_biotype "protein_coding"; protein_id "ENSRNOP00000061978"; protein_version "2";
14	ensembl	exon	31534499	31534571	0	-	.	gene_id "ENSRNOG00000002100"; gene_version "8"; transcript_id "ENSRNOT00000002862"; transcript_version "8"; exon_number "10"; gene_name "Srp72"; gene_source "ensembl"; gene_biotype "protein_coding"; transcript_name "Srp72-201"; transcript_source "ensembl"; transcript_biotype "protein_coding"; exon_id "ENSRNOE00000597919"; exon_version "1";
14	ensembl	CDS	31534499	31534571	0	-	0	gene_id "ENSRNOG00000002100"; gene_version "8"; transcript_id "ENSRNOT00000002862"; transcript_version "8"; exon_number "10"; gene_name "Srp72"; gene_source "ensembl"; gene_biotype "protein_coding"; transcript_name "Srp72-201"; transcript_source "ensembl"; transcript_biotype "protein_coding"; protein_id "ENSRNOP00000002862"; protein_version "5";
14	ENSEMBL114_rn	exon	31534499	31534571	1.0028425434752	-	.	gene_id "ENSRNOG00000002100"; transcript_id "ENSRNOG00000002100_tx_2"; exon_id "14_31534499_31534571_-"; exonnum "12"; txlen "3605";
14	ENSEMBL114_rn	exon	31534499	31534571	0.841045524460503	-	.	gene_id "ENSRNOG00000002100"; transcript_id "ENSRNOG00000002100_tx_3"; exon_id "14_31534499_31534571_-"; exonnum "11"; txlen "3476";
14	ensembl	exon	31535414	31535542	0	-	.	gene_id "ENSRNOG00000002100"; gene_version "8"; transcript_id "ENSRNOT00000104763"; transcript_version "2"; exon_number "9"; gene_name "Srp72"; gene_source "ensembl"; gene_biotype "protein_coding"; transcript_name "Srp72-203"; transcript_source "ensembl"; transcript_biotype "protein_coding"; exon_id "ENSRNOE00000628660"; exon_version "1"; tag "Ensembl_canonical";
14	ensembl	CDS	31535414	31535542	0	-	0	gene_id "ENSRNOG00000002100"; gene_version "8"; transcript_id "ENSRNOT00000104763"; transcript_version "2"; exon_number "9"; gene_name "Srp72"; gene_source "ensembl"; gene_biotype "protein_coding"; transcript_name "Srp72-203"; transcript_source "ensembl"; transcript_biotype "protein_coding"; protein_id "ENSRNOP00000082438"; protein_version "1"; tag "Ensembl_canonical";
14	ensembl	exon	31535414	31535542	0	-	.	gene_id "ENSRNOG00000002100"; gene_version "8"; transcript_id "ENSRNOT00000066382"; transcript_version "3"; exon_number "10"; gene_name "Srp72"; gene_source "ensembl"; gene_biotype "protein_coding"; transcript_name "Srp72-202"; transcript_source "ensembl"; transcript_biotype "protein_coding"; exon_id "ENSRNOE00000628660"; exon_version "1";
14	ensembl	CDS	31535414	31535542	0	-	0	gene_id "ENSRNOG00000002100"; gene_version "8"; transcript_id "ENSRNOT00000066382"; transcript_version "3"; exon_number "10"; gene_name "Srp72"; gene_source "ensembl"; gene_biotype "protein_coding"; transcript_name "Srp72-202"; transcript_source "ensembl"; transcript_biotype "protein_coding"; protein_id "ENSRNOP00000061978"; protein_version "2";
14	ENSEMBL114_rn	exon	31535414	31535542	1.0028425434752	-	.	gene_id "ENSRNOG00000002100"; transcript_id "ENSRNOG00000002100_tx_2"; exon_id "14_31535414_31535542_-"; exonnum "11"; txlen "3605";
14	ensembl	exon	31536479	31536610	0	-	.	gene_id "ENSRNOG00000002100"; gene_version "8"; transcript_id "ENSRNOT00000104763"; transcript_version "2"; exon_number "8"; gene_name "Srp72"; gene_source "ensembl"; gene_biotype "protein_coding"; transcript_name "Srp72-203"; transcript_source "ensembl"; transcript_biotype "protein_coding"; exon_id "ENSRNOE00000585551"; exon_version "1"; tag "Ensembl_canonical";
14	ensembl	CDS	31536479	31536610	0	-	0	gene_id "ENSRNOG00000002100"; gene_version "8"; transcript_id "ENSRNOT00000104763"; transcript_version "2"; exon_number "8"; gene_name "Srp72"; gene_source "ensembl"; gene_biotype "protein_coding"; transcript_name "Srp72-203"; transcript_source "ensembl"; transcript_biotype "protein_coding"; protein_id "ENSRNOP00000082438"; protein_version "1"; tag "Ensembl_canonical";
14	ensembl	exon	31536479	31536610	0	-	.	gene_id "ENSRNOG00000002100"; gene_version "8"; transcript_id "ENSRNOT00000066382"; transcript_version "3"; exon_number "9"; gene_name "Srp72"; gene_source "ensembl"; gene_biotype "protein_coding"; transcript_name "Srp72-202"; transcript_source "ensembl"; transcript_biotype "protein_coding"; exon_id "ENSRNOE00000585551"; exon_version "1";
14	ensembl	CDS	31536479	31536610	0	-	0	gene_id "ENSRNOG00000002100"; gene_version "8"; transcript_id "ENSRNOT00000066382"; transcript_version "3"; exon_number "9"; gene_name "Srp72"; gene_source "ensembl"; gene_biotype "protein_coding"; transcript_name "Srp72-202"; transcript_source "ensembl"; transcript_biotype "protein_coding"; protein_id "ENSRNOP00000061978"; protein_version "2";
14	ensembl	exon	31536479	31536610	0	-	.	gene_id "ENSRNOG00000002100"; gene_version "8"; transcript_id "ENSRNOT00000002862"; transcript_version "8"; exon_number "9"; gene_name "Srp72"; gene_source "ensembl"; gene_biotype "protein_coding"; transcript_name "Srp72-201"; transcript_source "ensembl"; transcript_biotype "protein_coding"; exon_id "ENSRNOE00000585551"; exon_version "1";
14	ensembl	CDS	31536479	31536610	0	-	0	gene_id "ENSRNOG00000002100"; gene_version "8"; transcript_id "ENSRNOT00000002862"; transcript_version "8"; exon_number "9"; gene_name "Srp72"; gene_source "ensembl"; gene_biotype "protein_coding"; transcript_name "Srp72-201"; transcript_source "ensembl"; transcript_biotype "protein_coding"; protein_id "ENSRNOP00000002862"; protein_version "5";
14	ENSEMBL114_rn	exon	31536479	31536610	1.0028425434752	-	.	gene_id "ENSRNOG00000002100"; transcript_id "ENSRNOG00000002100_tx_2"; exon_id "14_31536479_31536610_-"; exonnum "10"; txlen "3605";
14	ENSEMBL114_rn	exon	31536479	31536610	0.841045524460503	-	.	gene_id "ENSRNOG00000002100"; transcript_id "ENSRNOG00000002100_tx_3"; exon_id "14_31536479_31536610_-"; exonnum "10"; txlen "3476";
14	ensembl	exon	31540172	31540229	0	-	.	gene_id "ENSRNOG00000002100"; gene_version "8"; transcript_id "ENSRNOT00000104763"; transcript_version "2"; exon_number "7"; gene_name "Srp72"; gene_source "ensembl"; gene_biotype "protein_coding"; transcript_name "Srp72-203"; transcript_source "ensembl"; transcript_biotype "protein_coding"; exon_id "ENSRNOE00000406026"; exon_version "2"; tag "Ensembl_canonical";
14	ensembl	CDS	31540172	31540229	0	-	1	gene_id "ENSRNOG00000002100"; gene_version "8"; transcript_id "ENSRNOT00000104763"; transcript_version "2"; exon_number "7"; gene_name "Srp72"; gene_source "ensembl"; gene_biotype "protein_coding"; transcript_name "Srp72-203"; transcript_source "ensembl"; transcript_biotype "protein_coding"; protein_id "ENSRNOP00000082438"; protein_version "1"; tag "Ensembl_canonical";
14	ensembl	exon	31540172	31540229	0	-	.	gene_id "ENSRNOG00000002100"; gene_version "8"; transcript_id "ENSRNOT00000066382"; transcript_version "3"; exon_number "8"; gene_name "Srp72"; gene_source "ensembl"; gene_biotype "protein_coding"; transcript_name "Srp72-202"; transcript_source "ensembl"; transcript_biotype "protein_coding"; exon_id "ENSRNOE00000406026"; exon_version "2";
14	ensembl	CDS	31540172	31540229	0	-	1	gene_id "ENSRNOG00000002100"; gene_version "8"; transcript_id "ENSRNOT00000066382"; transcript_version "3"; exon_number "8"; gene_name "Srp72"; gene_source "ensembl"; gene_biotype "protein_coding"; transcript_name "Srp72-202"; transcript_source "ensembl"; transcript_biotype "protein_coding"; protein_id "ENSRNOP00000061978"; protein_version "2";
14	ensembl	exon	31540172	31540229	0	-	.	gene_id "ENSRNOG00000002100"; gene_version "8"; transcript_id "ENSRNOT00000002862"; transcript_version "8"; exon_number "8"; gene_name "Srp72"; gene_source "ensembl"; gene_biotype "protein_coding"; transcript_name "Srp72-201"; transcript_source "ensembl"; transcript_biotype "protein_coding"; exon_id "ENSRNOE00000406026"; exon_version "2";
14	ensembl	CDS	31540172	31540229	0	-	1	gene_id "ENSRNOG00000002100"; gene_version "8"; transcript_id "ENSRNOT00000002862"; transcript_version "8"; exon_number "8"; gene_name "Srp72"; gene_source "ensembl"; gene_biotype "protein_coding"; transcript_name "Srp72-201"; transcript_source "ensembl"; transcript_biotype "protein_coding"; protein_id "ENSRNOP00000002862"; protein_version "5";
14	ENSEMBL114_rn	exon	31540172	31540229	1.0028425434752	-	.	gene_id "ENSRNOG00000002100"; transcript_id "ENSRNOG00000002100_tx_2"; exon_id "14_31540172_31540229_-"; exonnum "9"; txlen "3605";
14	ENSEMBL114_rn	exon	31540172	31540229	0.841045524460503	-	.	gene_id "ENSRNOG00000002100"; transcript_id "ENSRNOG00000002100_tx_3"; exon_id "14_31540172_31540229_-"; exonnum "9"; txlen "3476";
14	ensembl	exon	31540320	31540444	0	-	.	gene_id "ENSRNOG00000002100"; gene_version "8"; transcript_id "ENSRNOT00000104763"; transcript_version "2"; exon_number "6"; gene_name "Srp72"; gene_source "ensembl"; gene_biotype "protein_coding"; transcript_name "Srp72-203"; transcript_source "ensembl"; transcript_biotype "protein_coding"; exon_id "ENSRNOE00000406027"; exon_version "1"; tag "Ensembl_canonical";
14	ensembl	CDS	31540320	31540444	0	-	0	gene_id "ENSRNOG00000002100"; gene_version "8"; transcript_id "ENSRNOT00000104763"; transcript_version "2"; exon_number "6"; gene_name "Srp72"; gene_source "ensembl"; gene_biotype "protein_coding"; transcript_name "Srp72-203"; transcript_source "ensembl"; transcript_biotype "protein_coding"; protein_id "ENSRNOP00000082438"; protein_version "1"; tag "Ensembl_canonical";
14	ensembl	exon	31540320	31540444	0	-	.	gene_id "ENSRNOG00000002100"; gene_version "8"; transcript_id "ENSRNOT00000066382"; transcript_version "3"; exon_number "7"; gene_name "Srp72"; gene_source "ensembl"; gene_biotype "protein_coding"; transcript_name "Srp72-202"; transcript_source "ensembl"; transcript_biotype "protein_coding"; exon_id "ENSRNOE00000406027"; exon_version "1";
14	ensembl	CDS	31540320	31540444	0	-	0	gene_id "ENSRNOG00000002100"; gene_version "8"; transcript_id "ENSRNOT00000066382"; transcript_version "3"; exon_number "7"; gene_name "Srp72"; gene_source "ensembl"; gene_biotype "protein_coding"; transcript_name "Srp72-202"; transcript_source "ensembl"; transcript_biotype "protein_coding"; protein_id "ENSRNOP00000061978"; protein_version "2";
14	ensembl	exon	31540320	31540444	0	-	.	gene_id "ENSRNOG00000002100"; gene_version "8"; transcript_id "ENSRNOT00000002862"; transcript_version "8"; exon_number "7"; gene_name "Srp72"; gene_source "ensembl"; gene_biotype "protein_coding"; transcript_name "Srp72-201"; transcript_source "ensembl"; transcript_biotype "protein_coding"; exon_id "ENSRNOE00000406027"; exon_version "1";
14	ensembl	CDS	31540320	31540444	0	-	0	gene_id "ENSRNOG00000002100"; gene_version "8"; transcript_id "ENSRNOT00000002862"; transcript_version "8"; exon_number "7"; gene_name "Srp72"; gene_source "ensembl"; gene_biotype "protein_coding"; transcript_name "Srp72-201"; transcript_source "ensembl"; transcript_biotype "protein_coding"; protein_id "ENSRNOP00000002862"; protein_version "5";
14	ENSEMBL114_rn	exon	31540320	31540444	1.0028425434752	-	.	gene_id "ENSRNOG00000002100"; transcript_id "ENSRNOG00000002100_tx_2"; exon_id "14_31540320_31540444_-"; exonnum "8"; txlen "3605";
14	ENSEMBL114_rn	exon	31540320	31540444	0.841045524460503	-	.	gene_id "ENSRNOG00000002100"; transcript_id "ENSRNOG00000002100_tx_3"; exon_id "14_31540320_31540444_-"; exonnum "8"; txlen "3476";
14	ensembl	exon	31542641	31542672	0	-	.	gene_id "ENSRNOG00000002100"; gene_version "8"; transcript_id "ENSRNOT00000104763"; transcript_version "2"; exon_number "5"; gene_name "Srp72"; gene_source "ensembl"; gene_biotype "protein_coding"; transcript_name "Srp72-203"; transcript_source "ensembl"; transcript_biotype "protein_coding"; exon_id "ENSRNOE00000406028"; exon_version "1"; tag "Ensembl_canonical";
14	ensembl	CDS	31542641	31542672	0	-	2	gene_id "ENSRNOG00000002100"; gene_version "8"; transcript_id "ENSRNOT00000104763"; transcript_version "2"; exon_number "5"; gene_name "Srp72"; gene_source "ensembl"; gene_biotype "protein_coding"; transcript_name "Srp72-203"; transcript_source "ensembl"; transcript_biotype "protein_coding"; protein_id "ENSRNOP00000082438"; protein_version "1"; tag "Ensembl_canonical";
14	ensembl	exon	31542641	31542672	0	-	.	gene_id "ENSRNOG00000002100"; gene_version "8"; transcript_id "ENSRNOT00000066382"; transcript_version "3"; exon_number "6"; gene_name "Srp72"; gene_source "ensembl"; gene_biotype "protein_coding"; transcript_name "Srp72-202"; transcript_source "ensembl"; transcript_biotype "protein_coding"; exon_id "ENSRNOE00000406028"; exon_version "1";
14	ensembl	CDS	31542641	31542672	0	-	2	gene_id "ENSRNOG00000002100"; gene_version "8"; transcript_id "ENSRNOT00000066382"; transcript_version "3"; exon_number "6"; gene_name "Srp72"; gene_source "ensembl"; gene_biotype "protein_coding"; transcript_name "Srp72-202"; transcript_source "ensembl"; transcript_biotype "protein_coding"; protein_id "ENSRNOP00000061978"; protein_version "2";
14	ensembl	exon	31542641	31542672	0	-	.	gene_id "ENSRNOG00000002100"; gene_version "8"; transcript_id "ENSRNOT00000002862"; transcript_version "8"; exon_number "6"; gene_name "Srp72"; gene_source "ensembl"; gene_biotype "protein_coding"; transcript_name "Srp72-201"; transcript_source "ensembl"; transcript_biotype "protein_coding"; exon_id "ENSRNOE00000406028"; exon_version "1";
14	ensembl	CDS	31542641	31542672	0	-	2	gene_id "ENSRNOG00000002100"; gene_version "8"; transcript_id "ENSRNOT00000002862"; transcript_version "8"; exon_number "6"; gene_name "Srp72"; gene_source "ensembl"; gene_biotype "protein_coding"; transcript_name "Srp72-201"; transcript_source "ensembl"; transcript_biotype "protein_coding"; protein_id "ENSRNOP00000002862"; protein_version "5";
14	ENSEMBL114_rn	exon	31542641	31542672	1.0028425434752	-	.	gene_id "ENSRNOG00000002100"; transcript_id "ENSRNOG00000002100_tx_2"; exon_id "14_31542641_31542672_-"; exonnum "7"; txlen "3605";
14	ENSEMBL114_rn	exon	31542641	31542672	0.841045524460503	-	.	gene_id "ENSRNOG00000002100"; transcript_id "ENSRNOG00000002100_tx_3"; exon_id "14_31542641_31542672_-"; exonnum "7"; txlen "3476";
14	ensembl	exon	31544354	31544465	0	-	.	gene_id "ENSRNOG00000002100"; gene_version "8"; transcript_id "ENSRNOT00000066382"; transcript_version "3"; exon_number "5"; gene_name "Srp72"; gene_source "ensembl"; gene_biotype "protein_coding"; transcript_name "Srp72-202"; transcript_source "ensembl"; transcript_biotype "protein_coding"; exon_id "ENSRNOE00000406029"; exon_version "1";
14	ensembl	CDS	31544354	31544465	0	-	0	gene_id "ENSRNOG00000002100"; gene_version "8"; transcript_id "ENSRNOT00000066382"; transcript_version "3"; exon_number "5"; gene_name "Srp72"; gene_source "ensembl"; gene_biotype "protein_coding"; transcript_name "Srp72-202"; transcript_source "ensembl"; transcript_biotype "protein_coding"; protein_id "ENSRNOP00000061978"; protein_version "2";
14	ensembl	exon	31544354	31544465	0	-	.	gene_id "ENSRNOG00000002100"; gene_version "8"; transcript_id "ENSRNOT00000002862"; transcript_version "8"; exon_number "5"; gene_name "Srp72"; gene_source "ensembl"; gene_biotype "protein_coding"; transcript_name "Srp72-201"; transcript_source "ensembl"; transcript_biotype "protein_coding"; exon_id "ENSRNOE00000406029"; exon_version "1";
14	ensembl	CDS	31544354	31544465	0	-	0	gene_id "ENSRNOG00000002100"; gene_version "8"; transcript_id "ENSRNOT00000002862"; transcript_version "8"; exon_number "5"; gene_name "Srp72"; gene_source "ensembl"; gene_biotype "protein_coding"; transcript_name "Srp72-201"; transcript_source "ensembl"; transcript_biotype "protein_coding"; protein_id "ENSRNOP00000002862"; protein_version "5";
14	ENSEMBL114_rn	exon	31544354	31544465	1.0028425434752	-	.	gene_id "ENSRNOG00000002100"; transcript_id "ENSRNOG00000002100_tx_2"; exon_id "14_31544354_31544465_-"; exonnum "6"; txlen "3605";
14	ENSEMBL114_rn	exon	31544354	31544465	0.841045524460503	-	.	gene_id "ENSRNOG00000002100"; transcript_id "ENSRNOG00000002100_tx_3"; exon_id "14_31544354_31544465_-"; exonnum "6"; txlen "3476";
14	ensembl	exon	31544354	31544702	0	-	.	gene_id "ENSRNOG00000002100"; gene_version "8"; transcript_id "ENSRNOT00000104763"; transcript_version "2"; exon_number "4"; gene_name "Srp72"; gene_source "ensembl"; gene_biotype "protein_coding"; transcript_name "Srp72-203"; transcript_source "ensembl"; transcript_biotype "protein_coding"; exon_id "ENSRNOE00000595101"; exon_version "1"; tag "Ensembl_canonical";
14	ensembl	CDS	31544354	31544702	0	-	0	gene_id "ENSRNOG00000002100"; gene_version "8"; transcript_id "ENSRNOT00000104763"; transcript_version "2"; exon_number "4"; gene_name "Srp72"; gene_source "ensembl"; gene_biotype "protein_coding"; transcript_name "Srp72-203"; transcript_source "ensembl"; transcript_biotype "protein_coding"; protein_id "ENSRNOP00000082438"; protein_version "1"; tag "Ensembl_canonical";
14	ensembl	exon	31544559	31544702	0	-	.	gene_id "ENSRNOG00000002100"; gene_version "8"; transcript_id "ENSRNOT00000066382"; transcript_version "3"; exon_number "4"; gene_name "Srp72"; gene_source "ensembl"; gene_biotype "protein_coding"; transcript_name "Srp72-202"; transcript_source "ensembl"; transcript_biotype "protein_coding"; exon_id "ENSRNOE00000406030"; exon_version "1";
14	ensembl	CDS	31544559	31544702	0	-	0	gene_id "ENSRNOG00000002100"; gene_version "8"; transcript_id "ENSRNOT00000066382"; transcript_version "3"; exon_number "4"; gene_name "Srp72"; gene_source "ensembl"; gene_biotype "protein_coding"; transcript_name "Srp72-202"; transcript_source "ensembl"; transcript_biotype "protein_coding"; protein_id "ENSRNOP00000061978"; protein_version "2";
14	ensembl	exon	31544559	31544702	0	-	.	gene_id "ENSRNOG00000002100"; gene_version "8"; transcript_id "ENSRNOT00000002862"; transcript_version "8"; exon_number "4"; gene_name "Srp72"; gene_source "ensembl"; gene_biotype "protein_coding"; transcript_name "Srp72-201"; transcript_source "ensembl"; transcript_biotype "protein_coding"; exon_id "ENSRNOE00000406030"; exon_version "1";
14	ensembl	CDS	31544559	31544702	0	-	0	gene_id "ENSRNOG00000002100"; gene_version "8"; transcript_id "ENSRNOT00000002862"; transcript_version "8"; exon_number "4"; gene_name "Srp72"; gene_source "ensembl"; gene_biotype "protein_coding"; transcript_name "Srp72-201"; transcript_source "ensembl"; transcript_biotype "protein_coding"; protein_id "ENSRNOP00000002862"; protein_version "5";
14	ENSEMBL114_rn	exon	31544559	31544702	1.0028425434752	-	.	gene_id "ENSRNOG00000002100"; transcript_id "ENSRNOG00000002100_tx_2"; exon_id "14_31544559_31544702_-"; exonnum "5"; txlen "3605";
14	ENSEMBL114_rn	exon	31544559	31544702	0.841045524460503	-	.	gene_id "ENSRNOG00000002100"; transcript_id "ENSRNOG00000002100_tx_3"; exon_id "14_31544559_31544702_-"; exonnum "5"; txlen "3476";
14	ensembl	exon	31546256	31546379	0	-	.	gene_id "ENSRNOG00000002100"; gene_version "8"; transcript_id "ENSRNOT00000104763"; transcript_version "2"; exon_number "3"; gene_name "Srp72"; gene_source "ensembl"; gene_biotype "protein_coding"; transcript_name "Srp72-203"; transcript_source "ensembl"; transcript_biotype "protein_coding"; exon_id "ENSRNOE00000406031"; exon_version "1"; tag "Ensembl_canonical";
14	ensembl	CDS	31546256	31546379	0	-	1	gene_id "ENSRNOG00000002100"; gene_version "8"; transcript_id "ENSRNOT00000104763"; transcript_version "2"; exon_number "3"; gene_name "Srp72"; gene_source "ensembl"; gene_biotype "protein_coding"; transcript_name "Srp72-203"; transcript_source "ensembl"; transcript_biotype "protein_coding"; protein_id "ENSRNOP00000082438"; protein_version "1"; tag "Ensembl_canonical";
14	ensembl	exon	31546256	31546379	0	-	.	gene_id "ENSRNOG00000002100"; gene_version "8"; transcript_id "ENSRNOT00000066382"; transcript_version "3"; exon_number "3"; gene_name "Srp72"; gene_source "ensembl"; gene_biotype "protein_coding"; transcript_name "Srp72-202"; transcript_source "ensembl"; transcript_biotype "protein_coding"; exon_id "ENSRNOE00000406031"; exon_version "1";
14	ensembl	CDS	31546256	31546379	0	-	1	gene_id "ENSRNOG00000002100"; gene_version "8"; transcript_id "ENSRNOT00000066382"; transcript_version "3"; exon_number "3"; gene_name "Srp72"; gene_source "ensembl"; gene_biotype "protein_coding"; transcript_name "Srp72-202"; transcript_source "ensembl"; transcript_biotype "protein_coding"; protein_id "ENSRNOP00000061978"; protein_version "2";
14	ensembl	exon	31546256	31546379	0	-	.	gene_id "ENSRNOG00000002100"; gene_version "8"; transcript_id "ENSRNOT00000002862"; transcript_version "8"; exon_number "3"; gene_name "Srp72"; gene_source "ensembl"; gene_biotype "protein_coding"; transcript_name "Srp72-201"; transcript_source "ensembl"; transcript_biotype "protein_coding"; exon_id "ENSRNOE00000406031"; exon_version "1";
14	ensembl	CDS	31546256	31546379	0	-	1	gene_id "ENSRNOG00000002100"; gene_version "8"; transcript_id "ENSRNOT00000002862"; transcript_version "8"; exon_number "3"; gene_name "Srp72"; gene_source "ensembl"; gene_biotype "protein_coding"; transcript_name "Srp72-201"; transcript_source "ensembl"; transcript_biotype "protein_coding"; protein_id "ENSRNOP00000002862"; protein_version "5";
14	ENSEMBL114_rn	exon	31546256	31546379	1.0028425434752	-	.	gene_id "ENSRNOG00000002100"; transcript_id "ENSRNOG00000002100_tx_2"; exon_id "14_31546256_31546379_-"; exonnum "4"; txlen "3605";
14	ENSEMBL114_rn	exon	31546256	31546379	0.841045524460503	-	.	gene_id "ENSRNOG00000002100"; transcript_id "ENSRNOG00000002100_tx_3"; exon_id "14_31546256_31546379_-"; exonnum "4"; txlen "3476";
14	ensembl	exon	31548328	31548448	0	-	.	gene_id "ENSRNOG00000002100"; gene_version "8"; transcript_id "ENSRNOT00000104763"; transcript_version "2"; exon_number "2"; gene_name "Srp72"; gene_source "ensembl"; gene_biotype "protein_coding"; transcript_name "Srp72-203"; transcript_source "ensembl"; transcript_biotype "protein_coding"; exon_id "ENSRNOE00000406032"; exon_version "1"; tag "Ensembl_canonical";
14	ensembl	CDS	31548328	31548448	0	-	2	gene_id "ENSRNOG00000002100"; gene_version "8"; transcript_id "ENSRNOT00000104763"; transcript_version "2"; exon_number "2"; gene_name "Srp72"; gene_source "ensembl"; gene_biotype "protein_coding"; transcript_name "Srp72-203"; transcript_source "ensembl"; transcript_biotype "protein_coding"; protein_id "ENSRNOP00000082438"; protein_version "1"; tag "Ensembl_canonical";
14	ensembl	exon	31548328	31548448	0	-	.	gene_id "ENSRNOG00000002100"; gene_version "8"; transcript_id "ENSRNOT00000066382"; transcript_version "3"; exon_number "2"; gene_name "Srp72"; gene_source "ensembl"; gene_biotype "protein_coding"; transcript_name "Srp72-202"; transcript_source "ensembl"; transcript_biotype "protein_coding"; exon_id "ENSRNOE00000406032"; exon_version "1";
14	ensembl	CDS	31548328	31548448	0	-	2	gene_id "ENSRNOG00000002100"; gene_version "8"; transcript_id "ENSRNOT00000066382"; transcript_version "3"; exon_number "2"; gene_name "Srp72"; gene_source "ensembl"; gene_biotype "protein_coding"; transcript_name "Srp72-202"; transcript_source "ensembl"; transcript_biotype "protein_coding"; protein_id "ENSRNOP00000061978"; protein_version "2";
14	ensembl	exon	31548328	31548448	0	-	.	gene_id "ENSRNOG00000002100"; gene_version "8"; transcript_id "ENSRNOT00000002862"; transcript_version "8"; exon_number "2"; gene_name "Srp72"; gene_source "ensembl"; gene_biotype "protein_coding"; transcript_name "Srp72-201"; transcript_source "ensembl"; transcript_biotype "protein_coding"; exon_id "ENSRNOE00000406032"; exon_version "1";
14	ensembl	CDS	31548328	31548448	0	-	2	gene_id "ENSRNOG00000002100"; gene_version "8"; transcript_id "ENSRNOT00000002862"; transcript_version "8"; exon_number "2"; gene_name "Srp72"; gene_source "ensembl"; gene_biotype "protein_coding"; transcript_name "Srp72-201"; transcript_source "ensembl"; transcript_biotype "protein_coding"; protein_id "ENSRNOP00000002862"; protein_version "5";
14	ENSEMBL114_rn	exon	31548328	31548448	1.0028425434752	-	.	gene_id "ENSRNOG00000002100"; transcript_id "ENSRNOG00000002100_tx_2"; exon_id "14_31548328_31548448_-"; exonnum "3"; txlen "3605";
14	ENSEMBL114_rn	exon	31548328	31548448	0.841045524460503	-	.	gene_id "ENSRNOG00000002100"; transcript_id "ENSRNOG00000002100_tx_3"; exon_id "14_31548328_31548448_-"; exonnum "3"; txlen "3476";
14	ensembl	CDS	31549844	31549952	0	-	0	gene_id "ENSRNOG00000002100"; gene_version "8"; transcript_id "ENSRNOT00000104763"; transcript_version "2"; exon_number "1"; gene_name "Srp72"; gene_source "ensembl"; gene_biotype "protein_coding"; transcript_name "Srp72-203"; transcript_source "ensembl"; transcript_biotype "protein_coding"; protein_id "ENSRNOP00000082438"; protein_version "1"; tag "Ensembl_canonical";
14	ensembl	CDS	31549844	31549952	0	-	0	gene_id "ENSRNOG00000002100"; gene_version "8"; transcript_id "ENSRNOT00000066382"; transcript_version "3"; exon_number "1"; gene_name "Srp72"; gene_source "ensembl"; gene_biotype "protein_coding"; transcript_name "Srp72-202"; transcript_source "ensembl"; transcript_biotype "protein_coding"; protein_id "ENSRNOP00000061978"; protein_version "2";
14	ensembl	CDS	31549844	31549952	0	-	0	gene_id "ENSRNOG00000002100"; gene_version "8"; transcript_id "ENSRNOT00000002862"; transcript_version "8"; exon_number "1"; gene_name "Srp72"; gene_source "ensembl"; gene_biotype "protein_coding"; transcript_name "Srp72-201"; transcript_source "ensembl"; transcript_biotype "protein_coding"; protein_id "ENSRNOP00000002862"; protein_version "5";
14	ensembl	exon	31549844	31550084	0	-	.	gene_id "ENSRNOG00000002100"; gene_version "8"; transcript_id "ENSRNOT00000104763"; transcript_version "2"; exon_number "1"; gene_name "Srp72"; gene_source "ensembl"; gene_biotype "protein_coding"; transcript_name "Srp72-203"; transcript_source "ensembl"; transcript_biotype "protein_coding"; exon_id "ENSRNOE00000406033"; exon_version "4"; tag "Ensembl_canonical";
14	ensembl	exon	31549844	31550084	0	-	.	gene_id "ENSRNOG00000002100"; gene_version "8"; transcript_id "ENSRNOT00000066382"; transcript_version "3"; exon_number "1"; gene_name "Srp72"; gene_source "ensembl"; gene_biotype "protein_coding"; transcript_name "Srp72-202"; transcript_source "ensembl"; transcript_biotype "protein_coding"; exon_id "ENSRNOE00000406033"; exon_version "4";
14	ENSEMBL114_rn	exon	31549844	31550084	1.0028425434752	-	.	gene_id "ENSRNOG00000002100"; transcript_id "ENSRNOG00000002100_tx_2"; exon_id "14_31549844_31550084_-"; exonnum "2"; txlen "3605";
14	ENSEMBL114_rn	exon	31549844	31550084	0.841045524460503	-	.	gene_id "ENSRNOG00000002100"; transcript_id "ENSRNOG00000002100_tx_3"; exon_id "14_31549844_31550084_-"; exonnum "2"; txlen "3476";
14	ensembl	exon	31549844	31550151	0	-	.	gene_id "ENSRNOG00000002100"; gene_version "8"; transcript_id "ENSRNOT00000002862"; transcript_version "8"; exon_number "1"; gene_name "Srp72"; gene_source "ensembl"; gene_biotype "protein_coding"; transcript_name "Srp72-201"; transcript_source "ensembl"; transcript_biotype "protein_coding"; exon_id "ENSRNOE00000789158"; exon_version "1";
14	ensembl	start_codon	31549950	31549952	0	-	0	gene_id "ENSRNOG00000002100"; gene_version "8"; transcript_id "ENSRNOT00000104763"; transcript_version "2"; exon_number "1"; gene_name "Srp72"; gene_source "ensembl"; gene_biotype "protein_coding"; transcript_name "Srp72-203"; transcript_source "ensembl"; transcript_biotype "protein_coding"; tag "Ensembl_canonical";
14	ensembl	start_codon	31549950	31549952	0	-	0	gene_id "ENSRNOG00000002100"; gene_version "8"; transcript_id "ENSRNOT00000066382"; transcript_version "3"; exon_number "1"; gene_name "Srp72"; gene_source "ensembl"; gene_biotype "protein_coding"; transcript_name "Srp72-202"; transcript_source "ensembl"; transcript_biotype "protein_coding";
14	ensembl	start_codon	31549950	31549952	0	-	0	gene_id "ENSRNOG00000002100"; gene_version "8"; transcript_id "ENSRNOT00000002862"; transcript_version "8"; exon_number "1"; gene_name "Srp72"; gene_source "ensembl"; gene_biotype "protein_coding"; transcript_name "Srp72-201"; transcript_source "ensembl"; transcript_biotype "protein_coding";
14	ensembl	five_prime_utr	31549953	31550084	0	-	.	gene_id "ENSRNOG00000002100"; gene_version "8"; transcript_id "ENSRNOT00000104763"; transcript_version "2"; gene_name "Srp72"; gene_source "ensembl"; gene_biotype "protein_coding"; transcript_name "Srp72-203"; transcript_source "ensembl"; transcript_biotype "protein_coding"; tag "Ensembl_canonical";
14	ensembl	five_prime_utr	31549953	31550084	0	-	.	gene_id "ENSRNOG00000002100"; gene_version "8"; transcript_id "ENSRNOT00000066382"; transcript_version "3"; gene_name "Srp72"; gene_source "ensembl"; gene_biotype "protein_coding"; transcript_name "Srp72-202"; transcript_source "ensembl"; transcript_biotype "protein_coding";
14	ensembl	five_prime_utr	31549953	31550151	0	-	.	gene_id "ENSRNOG00000002100"; gene_version "8"; transcript_id "ENSRNOT00000002862"; transcript_version "8"; gene_name "Srp72"; gene_source "ensembl"; gene_biotype "protein_coding"; transcript_name "Srp72-201"; transcript_source "ensembl"; transcript_biotype "protein_coding";
14	sraer114_ss	exon	31550184	31550599	1.0028425434752	-	.	gene_id "ENSRNOG00000002100"; transcript_id "ENSRNOG00000002100_tx_2"; exon_id "14_31550184_31550599_-"; exonnum "1"; txlen "3605";
14	sraer114_ss	exon	31550184	31550599	0.841045524460503	-	.	gene_id "ENSRNOG00000002100"; transcript_id "ENSRNOG00000002100_tx_3"; exon_id "14_31550184_31550599_-"; exonnum "1"; txlen "3476";
14	ensembl	three_prime_utr	31553357	31553947	0	-	.	gene_id "ENSRNOG00000002101"; gene_version "8"; transcript_id "ENSRNOT00000063942"; transcript_version "3"; gene_name "Paics"; gene_source "ensembl"; gene_biotype "protein_coding"; transcript_name "Paics-202"; transcript_source "ensembl"; transcript_biotype "protein_coding";
14	ensembl	three_prime_utr	31553357	31553947	0	-	.	gene_id "ENSRNOG00000002101"; gene_version "8"; transcript_id "ENSRNOT00000096789"; transcript_version "2"; gene_name "Paics"; gene_source "ensembl"; gene_biotype "protein_coding"; transcript_name "Paics-203"; transcript_source "ensembl"; transcript_biotype "protein_coding"; tag "Ensembl_canonical";
14	ensembl	three_prime_utr	31553357	31553947	0	-	.	gene_id "ENSRNOG00000002101"; gene_version "8"; transcript_id "ENSRNOT00000002890"; transcript_version "8"; gene_name "Paics"; gene_source "ensembl"; gene_biotype "protein_coding"; transcript_name "Paics-201"; transcript_source "ensembl"; transcript_biotype "protein_coding";
14	ensembl	exon	31553357	31554114	0	-	.	gene_id "ENSRNOG00000002101"; gene_version "8"; transcript_id "ENSRNOT00000063942"; transcript_version "3"; exon_number "9"; gene_name "Paics"; gene_source "ensembl"; gene_biotype "protein_coding"; transcript_name "Paics-202"; transcript_source "ensembl"; transcript_biotype "protein_coding"; exon_id "ENSRNOE00000020303"; exon_version "6";
14	ensembl	exon	31553357	31554114	0	-	.	gene_id "ENSRNOG00000002101"; gene_version "8"; transcript_id "ENSRNOT00000096789"; transcript_version "2"; exon_number "13"; gene_name "Paics"; gene_source "ensembl"; gene_biotype "protein_coding"; transcript_name "Paics-203"; transcript_source "ensembl"; transcript_biotype "protein_coding"; exon_id "ENSRNOE00000020303"; exon_version "6"; tag "Ensembl_canonical";
14	ensembl	exon	31553357	31554114	0	-	.	gene_id "ENSRNOG00000002101"; gene_version "8"; transcript_id "ENSRNOT00000002890"; transcript_version "8"; exon_number "12"; gene_name "Paics"; gene_source "ensembl"; gene_biotype "protein_coding"; transcript_name "Paics-201"; transcript_source "ensembl"; transcript_biotype "protein_coding"; exon_id "ENSRNOE00000020303"; exon_version "6";
14	ENSEMBL114_rn	exon	31553357	31554114	1242.80134766679	-	.	gene_id "ENSRNOG00000002101"; transcript_id "ENSRNOG00000002101_tx_1"; exon_id "14_31553357_31554114_-"; exonnum "10"; txlen "2043";
14	ENSEMBL114_rn	exon	31553357	31554114	0.544511980248041	-	.	gene_id "ENSRNOG00000002101"; transcript_id "ENSRNOG00000002101_tx_3"; exon_id "14_31553357_31554114_-"; exonnum "13"; txlen "3203";
14	ensembl	transcript	31553357	31566301	0	-	.	gene_id "ENSRNOG00000002101"; gene_version "8"; transcript_id "ENSRNOT00000063942"; transcript_version "3"; gene_name "Paics"; gene_source "ensembl"; gene_biotype "protein_coding"; transcript_name "Paics-202"; transcript_source "ensembl"; transcript_biotype "protein_coding";
14	ensembl	gene	31553357	31587027	0	-	.	gene_id "ENSRNOG00000002101"; gene_version "8"; gene_name "Paics"; gene_source "ensembl"; gene_biotype "protein_coding";
14	ensembl	transcript	31553357	31587027	0	-	.	gene_id "ENSRNOG00000002101"; gene_version "8"; transcript_id "ENSRNOT00000096789"; transcript_version "2"; gene_name "Paics"; gene_source "ensembl"; gene_biotype "protein_coding"; transcript_name "Paics-203"; transcript_source "ensembl"; transcript_biotype "protein_coding"; tag "Ensembl_canonical";
14	ensembl	transcript	31553357	31587027	0	-	.	gene_id "ENSRNOG00000002101"; gene_version "8"; transcript_id "ENSRNOT00000002890"; transcript_version "8"; gene_name "Paics"; gene_source "ensembl"; gene_biotype "protein_coding"; transcript_name "Paics-201"; transcript_source "ensembl"; transcript_biotype "protein_coding";
14	ensembl	stop_codon	31553948	31553950	0	-	0	gene_id "ENSRNOG00000002101"; gene_version "8"; transcript_id "ENSRNOT00000063942"; transcript_version "3"; exon_number "9"; gene_name "Paics"; gene_source "ensembl"; gene_biotype "protein_coding"; transcript_name "Paics-202"; transcript_source "ensembl"; transcript_biotype "protein_coding";
14	ensembl	stop_codon	31553948	31553950	0	-	0	gene_id "ENSRNOG00000002101"; gene_version "8"; transcript_id "ENSRNOT00000096789"; transcript_version "2"; exon_number "13"; gene_name "Paics"; gene_source "ensembl"; gene_biotype "protein_coding"; transcript_name "Paics-203"; transcript_source "ensembl"; transcript_biotype "protein_coding"; tag "Ensembl_canonical";
14	ensembl	stop_codon	31553948	31553950	0	-	0	gene_id "ENSRNOG00000002101"; gene_version "8"; transcript_id "ENSRNOT00000002890"; transcript_version "8"; exon_number "12"; gene_name "Paics"; gene_source "ensembl"; gene_biotype "protein_coding"; transcript_name "Paics-201"; transcript_source "ensembl"; transcript_biotype "protein_coding";
14	ensembl	CDS	31553951	31554114	0	-	2	gene_id "ENSRNOG00000002101"; gene_version "8"; transcript_id "ENSRNOT00000063942"; transcript_version "3"; exon_number "9"; gene_name "Paics"; gene_source "ensembl"; gene_biotype "protein_coding"; transcript_name "Paics-202"; transcript_source "ensembl"; transcript_biotype "protein_coding"; protein_id "ENSRNOP00000061495"; protein_version "2";
14	ensembl	CDS	31553951	31554114	0	-	2	gene_id "ENSRNOG00000002101"; gene_version "8"; transcript_id "ENSRNOT00000096789"; transcript_version "2"; exon_number "13"; gene_name "Paics"; gene_source "ensembl"; gene_biotype "protein_coding"; transcript_name "Paics-203"; transcript_source "ensembl"; transcript_biotype "protein_coding"; protein_id "ENSRNOP00000089961"; protein_version "1"; tag "Ensembl_canonical";
14	ensembl	CDS	31553951	31554114	0	-	2	gene_id "ENSRNOG00000002101"; gene_version "8"; transcript_id "ENSRNOT00000002890"; transcript_version "8"; exon_number "12"; gene_name "Paics"; gene_source "ensembl"; gene_biotype "protein_coding"; transcript_name "Paics-201"; transcript_source "ensembl"; transcript_biotype "protein_coding"; protein_id "ENSRNOP00000002890"; protein_version "7";
14	ensembl	exon	31554353	31554511	0	-	.	gene_id "ENSRNOG00000002101"; gene_version "8"; transcript_id "ENSRNOT00000063942"; transcript_version "3"; exon_number "8"; gene_name "Paics"; gene_source "ensembl"; gene_biotype "protein_coding"; transcript_name "Paics-202"; transcript_source "ensembl"; transcript_biotype "protein_coding"; exon_id "ENSRNOE00000617379"; exon_version "1";
14	ensembl	CDS	31554353	31554511	0	-	2	gene_id "ENSRNOG00000002101"; gene_version "8"; transcript_id "ENSRNOT00000063942"; transcript_version "3"; exon_number "8"; gene_name "Paics"; gene_source "ensembl"; gene_biotype "protein_coding"; transcript_name "Paics-202"; transcript_source "ensembl"; transcript_biotype "protein_coding"; protein_id "ENSRNOP00000061495"; protein_version "2";
14	ensembl	exon	31554353	31554511	0	-	.	gene_id "ENSRNOG00000002101"; gene_version "8"; transcript_id "ENSRNOT00000096789"; transcript_version "2"; exon_number "12"; gene_name "Paics"; gene_source "ensembl"; gene_biotype "protein_coding"; transcript_name "Paics-203"; transcript_source "ensembl"; transcript_biotype "protein_coding"; exon_id "ENSRNOE00000617379"; exon_version "1"; tag "Ensembl_canonical";
14	ensembl	CDS	31554353	31554511	0	-	2	gene_id "ENSRNOG00000002101"; gene_version "8"; transcript_id "ENSRNOT00000096789"; transcript_version "2"; exon_number "12"; gene_name "Paics"; gene_source "ensembl"; gene_biotype "protein_coding"; transcript_name "Paics-203"; transcript_source "ensembl"; transcript_biotype "protein_coding"; protein_id "ENSRNOP00000089961"; protein_version "1"; tag "Ensembl_canonical";
14	ensembl	exon	31554353	31554511	0	-	.	gene_id "ENSRNOG00000002101"; gene_version "8"; transcript_id "ENSRNOT00000002890"; transcript_version "8"; exon_number "11"; gene_name "Paics"; gene_source "ensembl"; gene_biotype "protein_coding"; transcript_name "Paics-201"; transcript_source "ensembl"; transcript_biotype "protein_coding"; exon_id "ENSRNOE00000617379"; exon_version "1";
14	ensembl	CDS	31554353	31554511	0	-	2	gene_id "ENSRNOG00000002101"; gene_version "8"; transcript_id "ENSRNOT00000002890"; transcript_version "8"; exon_number "11"; gene_name "Paics"; gene_source "ensembl"; gene_biotype "protein_coding"; transcript_name "Paics-201"; transcript_source "ensembl"; transcript_biotype "protein_coding"; protein_id "ENSRNOP00000002890"; protein_version "7";
14	ENSEMBL114_rn	exon	31554353	31554511	1242.80134766679	-	.	gene_id "ENSRNOG00000002101"; transcript_id "ENSRNOG00000002101_tx_1"; exon_id "14_31554353_31554511_-"; exonnum "9"; txlen "2043";
14	ENSEMBL114_rn	exon	31554353	31554511	0.544511980248041	-	.	gene_id "ENSRNOG00000002101"; transcript_id "ENSRNOG00000002101_tx_3"; exon_id "14_31554353_31554511_-"; exonnum "12"; txlen "3203";
14	ensembl	exon	31556806	31556986	0	-	.	gene_id "ENSRNOG00000002101"; gene_version "8"; transcript_id "ENSRNOT00000063942"; transcript_version "3"; exon_number "7"; gene_name "Paics"; gene_source "ensembl"; gene_biotype "protein_coding"; transcript_name "Paics-202"; transcript_source "ensembl"; transcript_biotype "protein_coding"; exon_id "ENSRNOE00000663523"; exon_version "1";
14	ensembl	CDS	31556806	31556986	0	-	0	gene_id "ENSRNOG00000002101"; gene_version "8"; transcript_id "ENSRNOT00000063942"; transcript_version "3"; exon_number "7"; gene_name "Paics"; gene_source "ensembl"; gene_biotype "protein_coding"; transcript_name "Paics-202"; transcript_source "ensembl"; transcript_biotype "protein_coding"; protein_id "ENSRNOP00000061495"; protein_version "2";
14	ensembl	exon	31556806	31556986	0	-	.	gene_id "ENSRNOG00000002101"; gene_version "8"; transcript_id "ENSRNOT00000096789"; transcript_version "2"; exon_number "11"; gene_name "Paics"; gene_source "ensembl"; gene_biotype "protein_coding"; transcript_name "Paics-203"; transcript_source "ensembl"; transcript_biotype "protein_coding"; exon_id "ENSRNOE00000663523"; exon_version "1"; tag "Ensembl_canonical";
14	ensembl	CDS	31556806	31556986	0	-	0	gene_id "ENSRNOG00000002101"; gene_version "8"; transcript_id "ENSRNOT00000096789"; transcript_version "2"; exon_number "11"; gene_name "Paics"; gene_source "ensembl"; gene_biotype "protein_coding"; transcript_name "Paics-203"; transcript_source "ensembl"; transcript_biotype "protein_coding"; protein_id "ENSRNOP00000089961"; protein_version "1"; tag "Ensembl_canonical";
14	ensembl	exon	31556806	31556986	0	-	.	gene_id "ENSRNOG00000002101"; gene_version "8"; transcript_id "ENSRNOT00000002890"; transcript_version "8"; exon_number "10"; gene_name "Paics"; gene_source "ensembl"; gene_biotype "protein_coding"; transcript_name "Paics-201"; transcript_source "ensembl"; transcript_biotype "protein_coding"; exon_id "ENSRNOE00000663523"; exon_version "1";
14	ensembl	CDS	31556806	31556986	0	-	0	gene_id "ENSRNOG00000002101"; gene_version "8"; transcript_id "ENSRNOT00000002890"; transcript_version "8"; exon_number "10"; gene_name "Paics"; gene_source "ensembl"; gene_biotype "protein_coding"; transcript_name "Paics-201"; transcript_source "ensembl"; transcript_biotype "protein_coding"; protein_id "ENSRNOP00000002890"; protein_version "7";
14	ENSEMBL114_rn	exon	31556806	31556986	1242.80134766679	-	.	gene_id "ENSRNOG00000002101"; transcript_id "ENSRNOG00000002101_tx_1"; exon_id "14_31556806_31556986_-"; exonnum "8"; txlen "2043";
14	ENSEMBL114_rn	exon	31556806	31556986	0.544511980248041	-	.	gene_id "ENSRNOG00000002101"; transcript_id "ENSRNOG00000002101_tx_3"; exon_id "14_31556806_31556986_-"; exonnum "11"; txlen "3203";
14	ensembl	exon	31558751	31558834	0	-	.	gene_id "ENSRNOG00000002101"; gene_version "8"; transcript_id "ENSRNOT00000063942"; transcript_version "3"; exon_number "6"; gene_name "Paics"; gene_source "ensembl"; gene_biotype "protein_coding"; transcript_name "Paics-202"; transcript_source "ensembl"; transcript_biotype "protein_coding"; exon_id "ENSRNOE00000621760"; exon_version "1";
14	ensembl	CDS	31558751	31558834	0	-	0	gene_id "ENSRNOG00000002101"; gene_version "8"; transcript_id "ENSRNOT00000063942"; transcript_version "3"; exon_number "6"; gene_name "Paics"; gene_source "ensembl"; gene_biotype "protein_coding"; transcript_name "Paics-202"; transcript_source "ensembl"; transcript_biotype "protein_coding"; protein_id "ENSRNOP00000061495"; protein_version "2";
14	ensembl	exon	31558751	31558834	0	-	.	gene_id "ENSRNOG00000002101"; gene_version "8"; transcript_id "ENSRNOT00000096789"; transcript_version "2"; exon_number "10"; gene_name "Paics"; gene_source "ensembl"; gene_biotype "protein_coding"; transcript_name "Paics-203"; transcript_source "ensembl"; transcript_biotype "protein_coding"; exon_id "ENSRNOE00000621760"; exon_version "1"; tag "Ensembl_canonical";
14	ensembl	CDS	31558751	31558834	0	-	0	gene_id "ENSRNOG00000002101"; gene_version "8"; transcript_id "ENSRNOT00000096789"; transcript_version "2"; exon_number "10"; gene_name "Paics"; gene_source "ensembl"; gene_biotype "protein_coding"; transcript_name "Paics-203"; transcript_source "ensembl"; transcript_biotype "protein_coding"; protein_id "ENSRNOP00000089961"; protein_version "1"; tag "Ensembl_canonical";
14	ensembl	exon	31558751	31558834	0	-	.	gene_id "ENSRNOG00000002101"; gene_version "8"; transcript_id "ENSRNOT00000002890"; transcript_version "8"; exon_number "9"; gene_name "Paics"; gene_source "ensembl"; gene_biotype "protein_coding"; transcript_name "Paics-201"; transcript_source "ensembl"; transcript_biotype "protein_coding"; exon_id "ENSRNOE00000621760"; exon_version "1";
14	ensembl	CDS	31558751	31558834	0	-	0	gene_id "ENSRNOG00000002101"; gene_version "8"; transcript_id "ENSRNOT00000002890"; transcript_version "8"; exon_number "9"; gene_name "Paics"; gene_source "ensembl"; gene_biotype "protein_coding"; transcript_name "Paics-201"; transcript_source "ensembl"; transcript_biotype "protein_coding"; protein_id "ENSRNOP00000002890"; protein_version "7";
14	ENSEMBL114_rn	exon	31558751	31558834	1242.80134766679	-	.	gene_id "ENSRNOG00000002101"; transcript_id "ENSRNOG00000002101_tx_1"; exon_id "14_31558751_31558834_-"; exonnum "7"; txlen "2043";
14	ENSEMBL114_rn	exon	31558751	31558834	0.544511980248041	-	.	gene_id "ENSRNOG00000002101"; transcript_id "ENSRNOG00000002101_tx_3"; exon_id "14_31558751_31558834_-"; exonnum "10"; txlen "3203";
14	ensembl	exon	31559154	31559267	0	-	.	gene_id "ENSRNOG00000002101"; gene_version "8"; transcript_id "ENSRNOT00000063942"; transcript_version "3"; exon_number "5"; gene_name "Paics"; gene_source "ensembl"; gene_biotype "protein_coding"; transcript_name "Paics-202"; transcript_source "ensembl"; transcript_biotype "protein_coding"; exon_id "ENSRNOE00000636365"; exon_version "1";
14	ensembl	CDS	31559154	31559267	0	-	0	gene_id "ENSRNOG00000002101"; gene_version "8"; transcript_id "ENSRNOT00000063942"; transcript_version "3"; exon_number "5"; gene_name "Paics"; gene_source "ensembl"; gene_biotype "protein_coding"; transcript_name "Paics-202"; transcript_source "ensembl"; transcript_biotype "protein_coding"; protein_id "ENSRNOP00000061495"; protein_version "2";
14	ensembl	exon	31559154	31559267	0	-	.	gene_id "ENSRNOG00000002101"; gene_version "8"; transcript_id "ENSRNOT00000096789"; transcript_version "2"; exon_number "9"; gene_name "Paics"; gene_source "ensembl"; gene_biotype "protein_coding"; transcript_name "Paics-203"; transcript_source "ensembl"; transcript_biotype "protein_coding"; exon_id "ENSRNOE00000636365"; exon_version "1"; tag "Ensembl_canonical";
14	ensembl	CDS	31559154	31559267	0	-	0	gene_id "ENSRNOG00000002101"; gene_version "8"; transcript_id "ENSRNOT00000096789"; transcript_version "2"; exon_number "9"; gene_name "Paics"; gene_source "ensembl"; gene_biotype "protein_coding"; transcript_name "Paics-203"; transcript_source "ensembl"; transcript_biotype "protein_coding"; protein_id "ENSRNOP00000089961"; protein_version "1"; tag "Ensembl_canonical";
14	ensembl	exon	31559154	31559267	0	-	.	gene_id "ENSRNOG00000002101"; gene_version "8"; transcript_id "ENSRNOT00000002890"; transcript_version "8"; exon_number "8"; gene_name "Paics"; gene_source "ensembl"; gene_biotype "protein_coding"; transcript_name "Paics-201"; transcript_source "ensembl"; transcript_biotype "protein_coding"; exon_id "ENSRNOE00000636365"; exon_version "1";
14	ensembl	CDS	31559154	31559267	0	-	0	gene_id "ENSRNOG00000002101"; gene_version "8"; transcript_id "ENSRNOT00000002890"; transcript_version "8"; exon_number "8"; gene_name "Paics"; gene_source "ensembl"; gene_biotype "protein_coding"; transcript_name "Paics-201"; transcript_source "ensembl"; transcript_biotype "protein_coding"; protein_id "ENSRNOP00000002890"; protein_version "7";
14	ENSEMBL114_rn	exon	31559154	31559267	1242.80134766679	-	.	gene_id "ENSRNOG00000002101"; transcript_id "ENSRNOG00000002101_tx_1"; exon_id "14_31559154_31559267_-"; exonnum "6"; txlen "2043";
14	ENSEMBL114_rn	exon	31559154	31559267	0.544511980248041	-	.	gene_id "ENSRNOG00000002101"; transcript_id "ENSRNOG00000002101_tx_3"; exon_id "14_31559154_31559267_-"; exonnum "9"; txlen "3203";
14	ensembl	exon	31559493	31559672	0	-	.	gene_id "ENSRNOG00000002101"; gene_version "8"; transcript_id "ENSRNOT00000063942"; transcript_version "3"; exon_number "4"; gene_name "Paics"; gene_source "ensembl"; gene_biotype "protein_coding"; transcript_name "Paics-202"; transcript_source "ensembl"; transcript_biotype "protein_coding"; exon_id "ENSRNOE00000621306"; exon_version "1";
14	ensembl	CDS	31559493	31559672	0	-	0	gene_id "ENSRNOG00000002101"; gene_version "8"; transcript_id "ENSRNOT00000063942"; transcript_version "3"; exon_number "4"; gene_name "Paics"; gene_source "ensembl"; gene_biotype "protein_coding"; transcript_name "Paics-202"; transcript_source "ensembl"; transcript_biotype "protein_coding"; protein_id "ENSRNOP00000061495"; protein_version "2";
14	ensembl	exon	31559493	31559672	0	-	.	gene_id "ENSRNOG00000002101"; gene_version "8"; transcript_id "ENSRNOT00000096789"; transcript_version "2"; exon_number "8"; gene_name "Paics"; gene_source "ensembl"; gene_biotype "protein_coding"; transcript_name "Paics-203"; transcript_source "ensembl"; transcript_biotype "protein_coding"; exon_id "ENSRNOE00000621306"; exon_version "1"; tag "Ensembl_canonical";
14	ensembl	CDS	31559493	31559672	0	-	0	gene_id "ENSRNOG00000002101"; gene_version "8"; transcript_id "ENSRNOT00000096789"; transcript_version "2"; exon_number "8"; gene_name "Paics"; gene_source "ensembl"; gene_biotype "protein_coding"; transcript_name "Paics-203"; transcript_source "ensembl"; transcript_biotype "protein_coding"; protein_id "ENSRNOP00000089961"; protein_version "1"; tag "Ensembl_canonical";
14	ensembl	exon	31559493	31559672	0	-	.	gene_id "ENSRNOG00000002101"; gene_version "8"; transcript_id "ENSRNOT00000002890"; transcript_version "8"; exon_number "7"; gene_name "Paics"; gene_source "ensembl"; gene_biotype "protein_coding"; transcript_name "Paics-201"; transcript_source "ensembl"; transcript_biotype "protein_coding"; exon_id "ENSRNOE00000621306"; exon_version "1";
14	ensembl	CDS	31559493	31559672	0	-	0	gene_id "ENSRNOG00000002101"; gene_version "8"; transcript_id "ENSRNOT00000002890"; transcript_version "8"; exon_number "7"; gene_name "Paics"; gene_source "ensembl"; gene_biotype "protein_coding"; transcript_name "Paics-201"; transcript_source "ensembl"; transcript_biotype "protein_coding"; protein_id "ENSRNOP00000002890"; protein_version "7";
14	ENSEMBL114_rn	exon	31559493	31559672	1242.80134766679	-	.	gene_id "ENSRNOG00000002101"; transcript_id "ENSRNOG00000002101_tx_1"; exon_id "14_31559493_31559672_-"; exonnum "5"; txlen "2043";
14	ENSEMBL114_rn	exon	31559493	31559672	0.544511980248041	-	.	gene_id "ENSRNOG00000002101"; transcript_id "ENSRNOG00000002101_tx_3"; exon_id "14_31559493_31559672_-"; exonnum "8"; txlen "3203";
14	ensembl	exon	31561385	31561563	0	-	.	gene_id "ENSRNOG00000002101"; gene_version "8"; transcript_id "ENSRNOT00000063942"; transcript_version "3"; exon_number "3"; gene_name "Paics"; gene_source "ensembl"; gene_biotype "protein_coding"; transcript_name "Paics-202"; transcript_source "ensembl"; transcript_biotype "protein_coding"; exon_id "ENSRNOE00000020130"; exon_version "1";
14	ensembl	CDS	31561385	31561563	0	-	2	gene_id "ENSRNOG00000002101"; gene_version "8"; transcript_id "ENSRNOT00000063942"; transcript_version "3"; exon_number "3"; gene_name "Paics"; gene_source "ensembl"; gene_biotype "protein_coding"; transcript_name "Paics-202"; transcript_source "ensembl"; transcript_biotype "protein_coding"; protein_id "ENSRNOP00000061495"; protein_version "2";
14	ensembl	exon	31561385	31561563	0	-	.	gene_id "ENSRNOG00000002101"; gene_version "8"; transcript_id "ENSRNOT00000096789"; transcript_version "2"; exon_number "7"; gene_name "Paics"; gene_source "ensembl"; gene_biotype "protein_coding"; transcript_name "Paics-203"; transcript_source "ensembl"; transcript_biotype "protein_coding"; exon_id "ENSRNOE00000020130"; exon_version "1"; tag "Ensembl_canonical";
14	ensembl	CDS	31561385	31561563	0	-	2	gene_id "ENSRNOG00000002101"; gene_version "8"; transcript_id "ENSRNOT00000096789"; transcript_version "2"; exon_number "7"; gene_name "Paics"; gene_source "ensembl"; gene_biotype "protein_coding"; transcript_name "Paics-203"; transcript_source "ensembl"; transcript_biotype "protein_coding"; protein_id "ENSRNOP00000089961"; protein_version "1"; tag "Ensembl_canonical";
14	ensembl	exon	31561385	31561563	0	-	.	gene_id "ENSRNOG00000002101"; gene_version "8"; transcript_id "ENSRNOT00000002890"; transcript_version "8"; exon_number "6"; gene_name "Paics"; gene_source "ensembl"; gene_biotype "protein_coding"; transcript_name "Paics-201"; transcript_source "ensembl"; transcript_biotype "protein_coding"; exon_id "ENSRNOE00000020130"; exon_version "1";
14	ensembl	CDS	31561385	31561563	0	-	2	gene_id "ENSRNOG00000002101"; gene_version "8"; transcript_id "ENSRNOT00000002890"; transcript_version "8"; exon_number "6"; gene_name "Paics"; gene_source "ensembl"; gene_biotype "protein_coding"; transcript_name "Paics-201"; transcript_source "ensembl"; transcript_biotype "protein_coding"; protein_id "ENSRNOP00000002890"; protein_version "7";
14	ENSEMBL114_rn	exon	31561385	31561563	1242.80134766679	-	.	gene_id "ENSRNOG00000002101"; transcript_id "ENSRNOG00000002101_tx_1"; exon_id "14_31561385_31561563_-"; exonnum "4"; txlen "2043";
14	ENSEMBL114_rn	exon	31561385	31561563	0.544511980248041	-	.	gene_id "ENSRNOG00000002101"; transcript_id "ENSRNOG00000002101_tx_3"; exon_id "14_31561385_31561563_-"; exonnum "7"; txlen "3203";
14	ensembl	exon	31565795	31565972	0	-	.	gene_id "ENSRNOG00000002101"; gene_version "8"; transcript_id "ENSRNOT00000063942"; transcript_version "3"; exon_number "2"; gene_name "Paics"; gene_source "ensembl"; gene_biotype "protein_coding"; transcript_name "Paics-202"; transcript_source "ensembl"; transcript_biotype "protein_coding"; exon_id "ENSRNOE00000765954"; exon_version "1";
14	ensembl	CDS	31565795	31565972	0	-	0	gene_id "ENSRNOG00000002101"; gene_version "8"; transcript_id "ENSRNOT00000063942"; transcript_version "3"; exon_number "2"; gene_name "Paics"; gene_source "ensembl"; gene_biotype "protein_coding"; transcript_name "Paics-202"; transcript_source "ensembl"; transcript_biotype "protein_coding"; protein_id "ENSRNOP00000061495"; protein_version "2";
14	ensembl	exon	31565795	31565992	0	-	.	gene_id "ENSRNOG00000002101"; gene_version "8"; transcript_id "ENSRNOT00000096789"; transcript_version "2"; exon_number "6"; gene_name "Paics"; gene_source "ensembl"; gene_biotype "protein_coding"; transcript_name "Paics-203"; transcript_source "ensembl"; transcript_biotype "protein_coding"; exon_id "ENSRNOE00000429661"; exon_version "1"; tag "Ensembl_canonical";
14	ensembl	CDS	31565795	31565992	0	-	2	gene_id "ENSRNOG00000002101"; gene_version "8"; transcript_id "ENSRNOT00000096789"; transcript_version "2"; exon_number "6"; gene_name "Paics"; gene_source "ensembl"; gene_biotype "protein_coding"; transcript_name "Paics-203"; transcript_source "ensembl"; transcript_biotype "protein_coding"; protein_id "ENSRNOP00000089961"; protein_version "1"; tag "Ensembl_canonical";
14	ensembl	exon	31565795	31565992	0	-	.	gene_id "ENSRNOG00000002101"; gene_version "8"; transcript_id "ENSRNOT00000002890"; transcript_version "8"; exon_number "5"; gene_name "Paics"; gene_source "ensembl"; gene_biotype "protein_coding"; transcript_name "Paics-201"; transcript_source "ensembl"; transcript_biotype "protein_coding"; exon_id "ENSRNOE00000429661"; exon_version "1";
14	ensembl	CDS	31565795	31565992	0	-	2	gene_id "ENSRNOG00000002101"; gene_version "8"; transcript_id "ENSRNOT00000002890"; transcript_version "8"; exon_number "5"; gene_name "Paics"; gene_source "ensembl"; gene_biotype "protein_coding"; transcript_name "Paics-201"; transcript_source "ensembl"; transcript_biotype "protein_coding"; protein_id "ENSRNOP00000002890"; protein_version "7";
14	ENSEMBL114_rn	exon	31565795	31565992	1242.80134766679	-	.	gene_id "ENSRNOG00000002101"; transcript_id "ENSRNOG00000002101_tx_1"; exon_id "14_31565795_31565992_-"; exonnum "3"; txlen "2043";
14	ENSEMBL114_rn	exon	31565795	31565992	0.544511980248041	-	.	gene_id "ENSRNOG00000002101"; transcript_id "ENSRNOG00000002101_tx_3"; exon_id "14_31565795_31565992_-"; exonnum "6"; txlen "3203";
14	ensembl	exon	31566281	31566301	0	-	.	gene_id "ENSRNOG00000002101"; gene_version "8"; transcript_id "ENSRNOT00000063942"; transcript_version "3"; exon_number "1"; gene_name "Paics"; gene_source "ensembl"; gene_biotype "protein_coding"; transcript_name "Paics-202"; transcript_source "ensembl"; transcript_biotype "protein_coding"; exon_id "ENSRNOE00000768652"; exon_version "1";
14	ensembl	CDS	31566281	31566301	0	-	0	gene_id "ENSRNOG00000002101"; gene_version "8"; transcript_id "ENSRNOT00000063942"; transcript_version "3"; exon_number "1"; gene_name "Paics"; gene_source "ensembl"; gene_biotype "protein_coding"; transcript_name "Paics-202"; transcript_source "ensembl"; transcript_biotype "protein_coding"; protein_id "ENSRNOP00000061495"; protein_version "2";
14	ensembl	start_codon	31566299	31566301	0	-	0	gene_id "ENSRNOG00000002101"; gene_version "8"; transcript_id "ENSRNOT00000063942"; transcript_version "3"; exon_number "1"; gene_name "Paics"; gene_source "ensembl"; gene_biotype "protein_coding"; transcript_name "Paics-202"; transcript_source "ensembl"; transcript_biotype "protein_coding";
14	ensembl	exon	31569819	31569885	0	-	.	gene_id "ENSRNOG00000002101"; gene_version "8"; transcript_id "ENSRNOT00000096789"; transcript_version "2"; exon_number "5"; gene_name "Paics"; gene_source "ensembl"; gene_biotype "protein_coding"; transcript_name "Paics-203"; transcript_source "ensembl"; transcript_biotype "protein_coding"; exon_id "ENSRNOE00000646796"; exon_version "1"; tag "Ensembl_canonical";
14	ensembl	CDS	31569819	31569885	0	-	0	gene_id "ENSRNOG00000002101"; gene_version "8"; transcript_id "ENSRNOT00000096789"; transcript_version "2"; exon_number "5"; gene_name "Paics"; gene_source "ensembl"; gene_biotype "protein_coding"; transcript_name "Paics-203"; transcript_source "ensembl"; transcript_biotype "protein_coding"; protein_id "ENSRNOP00000089961"; protein_version "1"; tag "Ensembl_canonical";
14	ensembl	exon	31569819	31569885	0	-	.	gene_id "ENSRNOG00000002101"; gene_version "8"; transcript_id "ENSRNOT00000002890"; transcript_version "8"; exon_number "4"; gene_name "Paics"; gene_source "ensembl"; gene_biotype "protein_coding"; transcript_name "Paics-201"; transcript_source "ensembl"; transcript_biotype "protein_coding"; exon_id "ENSRNOE00000646796"; exon_version "1";
14	ensembl	CDS	31569819	31569885	0	-	0	gene_id "ENSRNOG00000002101"; gene_version "8"; transcript_id "ENSRNOT00000002890"; transcript_version "8"; exon_number "4"; gene_name "Paics"; gene_source "ensembl"; gene_biotype "protein_coding"; transcript_name "Paics-201"; transcript_source "ensembl"; transcript_biotype "protein_coding"; protein_id "ENSRNOP00000002890"; protein_version "7";
14	ENSEMBL114_rn	exon	31569819	31569885	1242.80134766679	-	.	gene_id "ENSRNOG00000002101"; transcript_id "ENSRNOG00000002101_tx_1"; exon_id "14_31569819_31569885_-"; exonnum "2"; txlen "2043";
14	ENSEMBL114_rn	exon	31569819	31569885	0.544511980248041	-	.	gene_id "ENSRNOG00000002101"; transcript_id "ENSRNOG00000002101_tx_3"; exon_id "14_31569819_31569885_-"; exonnum "5"; txlen "3203";
14	sraer114_ss	exon	31569992	31570114	1242.80134766679	-	.	gene_id "ENSRNOG00000002101"; transcript_id "ENSRNOG00000002101_tx_1"; exon_id "14_31569992_31570114_-"; exonnum "1"; txlen "2043";
14	ensembl	exon	31574110	31574234	0	-	.	gene_id "ENSRNOG00000002101"; gene_version "8"; transcript_id "ENSRNOT00000096789"; transcript_version "2"; exon_number "4"; gene_name "Paics"; gene_source "ensembl"; gene_biotype "protein_coding"; transcript_name "Paics-203"; transcript_source "ensembl"; transcript_biotype "protein_coding"; exon_id "ENSRNOE00000626330"; exon_version "1"; tag "Ensembl_canonical";
14	ensembl	CDS	31574110	31574234	0	-	2	gene_id "ENSRNOG00000002101"; gene_version "8"; transcript_id "ENSRNOT00000096789"; transcript_version "2"; exon_number "4"; gene_name "Paics"; gene_source "ensembl"; gene_biotype "protein_coding"; transcript_name "Paics-203"; transcript_source "ensembl"; transcript_biotype "protein_coding"; protein_id "ENSRNOP00000089961"; protein_version "1"; tag "Ensembl_canonical";
14	ensembl	exon	31574110	31574234	0	-	.	gene_id "ENSRNOG00000002101"; gene_version "8"; transcript_id "ENSRNOT00000002890"; transcript_version "8"; exon_number "3"; gene_name "Paics"; gene_source "ensembl"; gene_biotype "protein_coding"; transcript_name "Paics-201"; transcript_source "ensembl"; transcript_biotype "protein_coding"; exon_id "ENSRNOE00000626330"; exon_version "1";
14	ensembl	CDS	31574110	31574234	0	-	2	gene_id "ENSRNOG00000002101"; gene_version "8"; transcript_id "ENSRNOT00000002890"; transcript_version "8"; exon_number "3"; gene_name "Paics"; gene_source "ensembl"; gene_biotype "protein_coding"; transcript_name "Paics-201"; transcript_source "ensembl"; transcript_biotype "protein_coding"; protein_id "ENSRNOP00000002890"; protein_version "7";
14	ENSEMBL114_rn	exon	31574110	31574234	0.544511980248041	-	.	gene_id "ENSRNOG00000002101"; transcript_id "ENSRNOG00000002101_tx_3"; exon_id "14_31574110_31574234_-"; exonnum "4"; txlen "3203";
14	ensembl	exon	31576861	31576926	0	-	.	gene_id "ENSRNOG00000002101"; gene_version "8"; transcript_id "ENSRNOT00000096789"; transcript_version "2"; exon_number "3"; gene_name "Paics"; gene_source "ensembl"; gene_biotype "protein_coding"; transcript_name "Paics-203"; transcript_source "ensembl"; transcript_biotype "protein_coding"; exon_id "ENSRNOE00000663125"; exon_version "1"; tag "Ensembl_canonical";
14	ensembl	CDS	31576861	31576926	0	-	2	gene_id "ENSRNOG00000002101"; gene_version "8"; transcript_id "ENSRNOT00000096789"; transcript_version "2"; exon_number "3"; gene_name "Paics"; gene_source "ensembl"; gene_biotype "protein_coding"; transcript_name "Paics-203"; transcript_source "ensembl"; transcript_biotype "protein_coding"; protein_id "ENSRNOP00000089961"; protein_version "1"; tag "Ensembl_canonical";
14	sraer114_mid	exon	31576861	31577059	0.544511980248041	-	.	gene_id "ENSRNOG00000002101"; transcript_id "ENSRNOG00000002101_tx_3"; exon_id "14_31576861_31577059_-"; exonnum "3"; txlen "3203";
14	ensembl	exon	31577349	31577723	0	-	.	gene_id "ENSRNOG00000002101"; gene_version "8"; transcript_id "ENSRNOT00000096789"; transcript_version "2"; exon_number "2"; gene_name "Paics"; gene_source "ensembl"; gene_biotype "protein_coding"; transcript_name "Paics-203"; transcript_source "ensembl"; transcript_biotype "protein_coding"; exon_id "ENSRNOE00000618014"; exon_version "1"; tag "Ensembl_canonical";
14	ensembl	CDS	31577349	31577723	0	-	2	gene_id "ENSRNOG00000002101"; gene_version "8"; transcript_id "ENSRNOT00000096789"; transcript_version "2"; exon_number "2"; gene_name "Paics"; gene_source "ensembl"; gene_biotype "protein_coding"; transcript_name "Paics-203"; transcript_source "ensembl"; transcript_biotype "protein_coding"; protein_id "ENSRNOP00000089961"; protein_version "1"; tag "Ensembl_canonical";
14	ensembl	exon	31577349	31577723	0	-	.	gene_id "ENSRNOG00000002101"; gene_version "8"; transcript_id "ENSRNOT00000002890"; transcript_version "8"; exon_number "2"; gene_name "Paics"; gene_source "ensembl"; gene_biotype "protein_coding"; transcript_name "Paics-201"; transcript_source "ensembl"; transcript_biotype "protein_coding"; exon_id "ENSRNOE00000618014"; exon_version "1";
14	ensembl	CDS	31577349	31577723	0	-	2	gene_id "ENSRNOG00000002101"; gene_version "8"; transcript_id "ENSRNOT00000002890"; transcript_version "8"; exon_number "2"; gene_name "Paics"; gene_source "ensembl"; gene_biotype "protein_coding"; transcript_name "Paics-201"; transcript_source "ensembl"; transcript_biotype "protein_coding"; protein_id "ENSRNOP00000002890"; protein_version "7";
14	ENSEMBL114_rn	exon	31577349	31577723	0.544511980248041	-	.	gene_id "ENSRNOG00000002101"; transcript_id "ENSRNOG00000002101_tx_3"; exon_id "14_31577349_31577723_-"; exonnum "2"; txlen "3203";
14	ensembl	CDS	31586444	31586828	0	-	0	gene_id "ENSRNOG00000002101"; gene_version "8"; transcript_id "ENSRNOT00000096789"; transcript_version "2"; exon_number "1"; gene_name "Paics"; gene_source "ensembl"; gene_biotype "protein_coding"; transcript_name "Paics-203"; transcript_source "ensembl"; transcript_biotype "protein_coding"; protein_id "ENSRNOP00000089961"; protein_version "1"; tag "Ensembl_canonical";
14	ensembl	CDS	31586444	31586828	0	-	0	gene_id "ENSRNOG00000002101"; gene_version "8"; transcript_id "ENSRNOT00000002890"; transcript_version "8"; exon_number "1"; gene_name "Paics"; gene_source "ensembl"; gene_biotype "protein_coding"; transcript_name "Paics-201"; transcript_source "ensembl"; transcript_biotype "protein_coding"; protein_id "ENSRNOP00000002890"; protein_version "7";
14	ensembl	exon	31586444	31587027	0	-	.	gene_id "ENSRNOG00000002101"; gene_version "8"; transcript_id "ENSRNOT00000096789"; transcript_version "2"; exon_number "1"; gene_name "Paics"; gene_source "ensembl"; gene_biotype "protein_coding"; transcript_name "Paics-203"; transcript_source "ensembl"; transcript_biotype "protein_coding"; exon_id "ENSRNOE00000020370"; exon_version "4"; tag "Ensembl_canonical";
14	ensembl	exon	31586444	31587027	0	-	.	gene_id "ENSRNOG00000002101"; gene_version "8"; transcript_id "ENSRNOT00000002890"; transcript_version "8"; exon_number "1"; gene_name "Paics"; gene_source "ensembl"; gene_biotype "protein_coding"; transcript_name "Paics-201"; transcript_source "ensembl"; transcript_biotype "protein_coding"; exon_id "ENSRNOE00000020370"; exon_version "4";
14	ENSEMBL114_rn	exon	31586444	31587027	0.544511980248041	-	.	gene_id "ENSRNOG00000002101"; transcript_id "ENSRNOG00000002101_tx_3"; exon_id "14_31586444_31587027_-"; exonnum "1"; txlen "3203";
14	ensembl	start_codon	31586826	31586828	0	-	0	gene_id "ENSRNOG00000002101"; gene_version "8"; transcript_id "ENSRNOT00000096789"; transcript_version "2"; exon_number "1"; gene_name "Paics"; gene_source "ensembl"; gene_biotype "protein_coding"; transcript_name "Paics-203"; transcript_source "ensembl"; transcript_biotype "protein_coding"; tag "Ensembl_canonical";
14	ensembl	start_codon	31586826	31586828	0	-	0	gene_id "ENSRNOG00000002101"; gene_version "8"; transcript_id "ENSRNOT00000002890"; transcript_version "8"; exon_number "1"; gene_name "Paics"; gene_source "ensembl"; gene_biotype "protein_coding"; transcript_name "Paics-201"; transcript_source "ensembl"; transcript_biotype "protein_coding";
14	ensembl	five_prime_utr	31586829	31587027	0	-	.	gene_id "ENSRNOG00000002101"; gene_version "8"; transcript_id "ENSRNOT00000096789"; transcript_version "2"; gene_name "Paics"; gene_source "ensembl"; gene_biotype "protein_coding"; transcript_name "Paics-203"; transcript_source "ensembl"; transcript_biotype "protein_coding"; tag "Ensembl_canonical";
14	ensembl	five_prime_utr	31586829	31587027	0	-	.	gene_id "ENSRNOG00000002101"; gene_version "8"; transcript_id "ENSRNOT00000002890"; transcript_version "8"; gene_name "Paics"; gene_source "ensembl"; gene_biotype "protein_coding"; transcript_name "Paics-201"; transcript_source "ensembl"; transcript_biotype "protein_coding";
14	sraer114_es	exon	31599561	31599694	0.18603322546768	-	.	gene_id "sraer114_gene_41530"; transcript_id "sraer114_gene_41530_tx_1"; exon_id "14_31599561_31599694_-"; exonnum "7"; txlen "1162";
14	sraer114_es	exon	31599561	31599694	0.182712314295061	-	.	gene_id "sraer114_gene_41530"; transcript_id "sraer114_gene_41530_tx_2"; exon_id "14_31599561_31599694_-"; exonnum "7"; txlen "1086";
14	sraer114_es	exon	31599561	31599694	0.10858000616702	-	.	gene_id "sraer114_gene_41530"; transcript_id "sraer114_gene_41530_tx_3"; exon_id "14_31599561_31599694_-"; exonnum "6"; txlen "911";
14	sraer114_es	exon	31599561	31599694	0.0321752634063538	-	.	gene_id "sraer114_gene_41530"; transcript_id "sraer114_gene_41530_tx_6"; exon_id "14_31599561_31599694_-"; exonnum "6"; txlen "835";
14	sraer114_mid	exon	31600174	31600303	0.18603322546768	-	.	gene_id "sraer114_gene_41530"; transcript_id "sraer114_gene_41530_tx_1"; exon_id "14_31600174_31600303_-"; exonnum "6"; txlen "1162";
14	sraer114_mid	exon	31600174	31600303	0.182712314295061	-	.	gene_id "sraer114_gene_41530"; transcript_id "sraer114_gene_41530_tx_2"; exon_id "14_31600174_31600303_-"; exonnum "6"; txlen "1086";
14	sraer114_mid	exon	31600174	31600303	0.10858000616702	-	.	gene_id "sraer114_gene_41530"; transcript_id "sraer114_gene_41530_tx_3"; exon_id "14_31600174_31600303_-"; exonnum "5"; txlen "911";
14	sraer114_mid	exon	31600174	31600303	0.0386035400211142	-	.	gene_id "sraer114_gene_41530"; transcript_id "sraer114_gene_41530_tx_4"; exon_id "14_31600174_31600303_-"; exonnum "6"; txlen "1060";
14	sraer114_mid	exon	31600174	31600303	0.0356731710405807	-	.	gene_id "sraer114_gene_41530"; transcript_id "sraer114_gene_41530_tx_5"; exon_id "14_31600174_31600303_-"; exonnum "6"; txlen "984";
14	sraer114_mid	exon	31600174	31600303	0.0321752634063538	-	.	gene_id "sraer114_gene_41530"; transcript_id "sraer114_gene_41530_tx_6"; exon_id "14_31600174_31600303_-"; exonnum "5"; txlen "835";
14	sraer114_mid	exon	31600174	31600303	0.0191275183716275	-	.	gene_id "sraer114_gene_41530"; transcript_id "sraer114_gene_41530_tx_7"; exon_id "14_31600174_31600303_-"; exonnum "5"; txlen "809";
14	sraer114_mid	exon	31602064	31602314	0.18603322546768	-	.	gene_id "sraer114_gene_41530"; transcript_id "sraer114_gene_41530_tx_1"; exon_id "14_31602064_31602314_-"; exonnum "5"; txlen "1162";
14	sraer114_mid	exon	31602064	31602314	0.182712314295061	-	.	gene_id "sraer114_gene_41530"; transcript_id "sraer114_gene_41530_tx_2"; exon_id "14_31602064_31602314_-"; exonnum "5"; txlen "1086";
14	sraer114_mid	exon	31602064	31602314	0.0386035400211142	-	.	gene_id "sraer114_gene_41530"; transcript_id "sraer114_gene_41530_tx_4"; exon_id "14_31602064_31602314_-"; exonnum "5"; txlen "1060";
14	sraer114_mid	exon	31602064	31602314	0.0356731710405807	-	.	gene_id "sraer114_gene_41530"; transcript_id "sraer114_gene_41530_tx_5"; exon_id "14_31602064_31602314_-"; exonnum "5"; txlen "984";
14	sraer114_mid	exon	31604989	31605166	0.18603322546768	-	.	gene_id "sraer114_gene_41530"; transcript_id "sraer114_gene_41530_tx_1"; exon_id "14_31604989_31605166_-"; exonnum "4"; txlen "1162";
14	sraer114_mid	exon	31604989	31605166	0.182712314295061	-	.	gene_id "sraer114_gene_41530"; transcript_id "sraer114_gene_41530_tx_2"; exon_id "14_31604989_31605166_-"; exonnum "4"; txlen "1086";
14	sraer114_mid	exon	31604989	31605166	0.10858000616702	-	.	gene_id "sraer114_gene_41530"; transcript_id "sraer114_gene_41530_tx_3"; exon_id "14_31604989_31605166_-"; exonnum "4"; txlen "911";
14	sraer114_mid	exon	31604989	31605166	0.0386035400211142	-	.	gene_id "sraer114_gene_41530"; transcript_id "sraer114_gene_41530_tx_4"; exon_id "14_31604989_31605166_-"; exonnum "4"; txlen "1060";
14	sraer114_mid	exon	31604989	31605166	0.0356731710405807	-	.	gene_id "sraer114_gene_41530"; transcript_id "sraer114_gene_41530_tx_5"; exon_id "14_31604989_31605166_-"; exonnum "4"; txlen "984";
14	sraer114_mid	exon	31604989	31605166	0.0321752634063538	-	.	gene_id "sraer114_gene_41530"; transcript_id "sraer114_gene_41530_tx_6"; exon_id "14_31604989_31605166_-"; exonnum "4"; txlen "835";
14	sraer114_mid	exon	31604989	31605166	0.0191275183716275	-	.	gene_id "sraer114_gene_41530"; transcript_id "sraer114_gene_41530_tx_7"; exon_id "14_31604989_31605166_-"; exonnum "4"; txlen "809";
14	sraer114_mid	exon	31605315	31605444	0.182712314295061	-	.	gene_id "sraer114_gene_41530"; transcript_id "sraer114_gene_41530_tx_2"; exon_id "14_31605315_31605444_-"; exonnum "3"; txlen "1086";
14	sraer114_mid	exon	31605315	31605444	0.0356731710405807	-	.	gene_id "sraer114_gene_41530"; transcript_id "sraer114_gene_41530_tx_5"; exon_id "14_31605315_31605444_-"; exonnum "3"; txlen "984";
14	sraer114_mid	exon	31605315	31605444	0.0321752634063538	-	.	gene_id "sraer114_gene_41530"; transcript_id "sraer114_gene_41530_tx_6"; exon_id "14_31605315_31605444_-"; exonnum "3"; txlen "835";
14	sraer114_mid	exon	31605315	31605520	0.18603322546768	-	.	gene_id "sraer114_gene_41530"; transcript_id "sraer114_gene_41530_tx_1"; exon_id "14_31605315_31605520_-"; exonnum "3"; txlen "1162";
14	sraer114_mid	exon	31605315	31605520	0.10858000616702	-	.	gene_id "sraer114_gene_41530"; transcript_id "sraer114_gene_41530_tx_3"; exon_id "14_31605315_31605520_-"; exonnum "3"; txlen "911";
14	sraer114_mid	exon	31605315	31605520	0.0386035400211142	-	.	gene_id "sraer114_gene_41530"; transcript_id "sraer114_gene_41530_tx_4"; exon_id "14_31605315_31605520_-"; exonnum "3"; txlen "1060";
14	sraer114_mid	exon	31605315	31605520	0.0191275183716275	-	.	gene_id "sraer114_gene_41530"; transcript_id "sraer114_gene_41530_tx_7"; exon_id "14_31605315_31605520_-"; exonnum "3"; txlen "809";
14	sraer114_mid	exon	31606396	31606498	0.18603322546768	-	.	gene_id "sraer114_gene_41530"; transcript_id "sraer114_gene_41530_tx_1"; exon_id "14_31606396_31606498_-"; exonnum "2"; txlen "1162";
14	sraer114_mid	exon	31606396	31606498	0.182712314295061	-	.	gene_id "sraer114_gene_41530"; transcript_id "sraer114_gene_41530_tx_2"; exon_id "14_31606396_31606498_-"; exonnum "2"; txlen "1086";
14	sraer114_mid	exon	31606396	31606498	0.10858000616702	-	.	gene_id "sraer114_gene_41530"; transcript_id "sraer114_gene_41530_tx_3"; exon_id "14_31606396_31606498_-"; exonnum "2"; txlen "911";
14	sraer114_mid	exon	31606396	31606498	0.0386035400211142	-	.	gene_id "sraer114_gene_41530"; transcript_id "sraer114_gene_41530_tx_4"; exon_id "14_31606396_31606498_-"; exonnum "2"; txlen "1060";
14	sraer114_mid	exon	31606396	31606498	0.0356731710405807	-	.	gene_id "sraer114_gene_41530"; transcript_id "sraer114_gene_41530_tx_5"; exon_id "14_31606396_31606498_-"; exonnum "2"; txlen "984";
14	sraer114_mid	exon	31606396	31606498	0.0321752634063538	-	.	gene_id "sraer114_gene_41530"; transcript_id "sraer114_gene_41530_tx_6"; exon_id "14_31606396_31606498_-"; exonnum "2"; txlen "835";
14	sraer114_mid	exon	31606396	31606498	0.0191275183716275	-	.	gene_id "sraer114_gene_41530"; transcript_id "sraer114_gene_41530_tx_7"; exon_id "14_31606396_31606498_-"; exonnum "2"; txlen "809";
14	sraer114_ss	exon	31608929	31609120	0.0386035400211142	-	.	gene_id "sraer114_gene_41530"; transcript_id "sraer114_gene_41530_tx_4"; exon_id "14_31608929_31609120_-"; exonnum "1"; txlen "1060";
14	sraer114_ss	exon	31608929	31609120	0.0356731710405807	-	.	gene_id "sraer114_gene_41530"; transcript_id "sraer114_gene_41530_tx_5"; exon_id "14_31608929_31609120_-"; exonnum "1"; txlen "984";
14	sraer114_ss	exon	31608929	31609120	0.0191275183716275	-	.	gene_id "sraer114_gene_41530"; transcript_id "sraer114_gene_41530_tx_7"; exon_id "14_31608929_31609120_-"; exonnum "1"; txlen "809";
14	sraer114_ss	exon	31609252	31609411	0.18603322546768	-	.	gene_id "sraer114_gene_41530"; transcript_id "sraer114_gene_41530_tx_1"; exon_id "14_31609252_31609411_-"; exonnum "1"; txlen "1162";
14	sraer114_ss	exon	31609252	31609411	0.182712314295061	-	.	gene_id "sraer114_gene_41530"; transcript_id "sraer114_gene_41530_tx_2"; exon_id "14_31609252_31609411_-"; exonnum "1"; txlen "1086";
14	sraer114_ss	exon	31609252	31609411	0.10858000616702	-	.	gene_id "sraer114_gene_41530"; transcript_id "sraer114_gene_41530_tx_3"; exon_id "14_31609252_31609411_-"; exonnum "1"; txlen "911";
14	sraer114_ss	exon	31609252	31609411	0.0321752634063538	-	.	gene_id "sraer114_gene_41530"; transcript_id "sraer114_gene_41530_tx_6"; exon_id "14_31609252_31609411_-"; exonnum "1"; txlen "835";
14	sraer114_es	exon	31617786	31618132	0.180290466407539	-	.	gene_id "sraer114_gene_49697"; transcript_id "sraer114_gene_49697_tx_2"; exon_id "14_31617786_31618132_-"; exonnum "2"; txlen "581";
14	sraer114_ss	exon	31622751	31622984	0.180290466407539	-	.	gene_id "sraer114_gene_49697"; transcript_id "sraer114_gene_49697_tx_2"; exon_id "14_31622751_31622984_-"; exonnum "1"; txlen "581";
14	ensembl	three_prime_utr	31638328	31641153	0	-	.	gene_id "ENSRNOG00000002139"; gene_version "10"; transcript_id "ENSRNOT00000169487"; transcript_version "1"; gene_name "Cracd"; gene_source "ensembl"; gene_biotype "protein_coding"; transcript_name "Cracd-203"; transcript_source "ensembl"; transcript_biotype "protein_coding";
14	ensembl	three_prime_utr	31638328	31641153	0	-	.	gene_id "ENSRNOG00000002139"; gene_version "10"; transcript_id "ENSRNOT00000153116"; transcript_version "1"; gene_name "Cracd"; gene_source "ensembl"; gene_biotype "protein_coding"; transcript_name "Cracd-202"; transcript_source "ensembl"; transcript_biotype "protein_coding"; tag "Ensembl_canonical";
14	ensembl	three_prime_utr	31638328	31641153	0	-	.	gene_id "ENSRNOG00000002139"; gene_version "10"; transcript_id "ENSRNOT00000002908"; transcript_version "9"; gene_name "Cracd"; gene_source "ensembl"; gene_biotype "protein_coding"; transcript_name "Cracd-201"; transcript_source "ensembl"; transcript_biotype "protein_coding";
14	ensembl	exon	31638328	31641314	0	-	.	gene_id "ENSRNOG00000002139"; gene_version "10"; transcript_id "ENSRNOT00000169487"; transcript_version "1"; exon_number "9"; gene_name "Cracd"; gene_source "ensembl"; gene_biotype "protein_coding"; transcript_name "Cracd-203"; transcript_source "ensembl"; transcript_biotype "protein_coding"; exon_id "ENSRNOE00000481767"; exon_version "4";
14	ensembl	exon	31638328	31641314	0	-	.	gene_id "ENSRNOG00000002139"; gene_version "10"; transcript_id "ENSRNOT00000153116"; transcript_version "1"; exon_number "10"; gene_name "Cracd"; gene_source "ensembl"; gene_biotype "protein_coding"; transcript_name "Cracd-202"; transcript_source "ensembl"; transcript_biotype "protein_coding"; exon_id "ENSRNOE00000481767"; exon_version "4"; tag "Ensembl_canonical";
14	ensembl	exon	31638328	31641314	0	-	.	gene_id "ENSRNOG00000002139"; gene_version "10"; transcript_id "ENSRNOT00000002908"; transcript_version "9"; exon_number "9"; gene_name "Cracd"; gene_source "ensembl"; gene_biotype "protein_coding"; transcript_name "Cracd-201"; transcript_source "ensembl"; transcript_biotype "protein_coding"; exon_id "ENSRNOE00000481767"; exon_version "4";
14	ENSEMBL114_rn	exon	31638328	31641314	307.980556233167	-	.	gene_id "ENSRNOG00000002139"; transcript_id "ENSRNOG00000002139_tx_1"; exon_id "14_31638328_31641314_-"; exonnum "4"; txlen "4541";
14	ensembl	transcript	31638328	31668042	0	-	.	gene_id "ENSRNOG00000002139"; gene_version "10"; transcript_id "ENSRNOT00000169487"; transcript_version "1"; gene_name "Cracd"; gene_source "ensembl"; gene_biotype "protein_coding"; transcript_name "Cracd-203"; transcript_source "ensembl"; transcript_biotype "protein_coding";
14	ensembl	gene	31638328	31683987	0	-	.	gene_id "ENSRNOG00000002139"; gene_version "10"; gene_name "Cracd"; gene_source "ensembl"; gene_biotype "protein_coding";
14	ensembl	transcript	31638328	31683987	0	-	.	gene_id "ENSRNOG00000002139"; gene_version "10"; transcript_id "ENSRNOT00000153116"; transcript_version "1"; gene_name "Cracd"; gene_source "ensembl"; gene_biotype "protein_coding"; transcript_name "Cracd-202"; transcript_source "ensembl"; transcript_biotype "protein_coding"; tag "Ensembl_canonical";
14	ensembl	transcript	31638328	31683987	0	-	.	gene_id "ENSRNOG00000002139"; gene_version "10"; transcript_id "ENSRNOT00000002908"; transcript_version "9"; gene_name "Cracd"; gene_source "ensembl"; gene_biotype "protein_coding"; transcript_name "Cracd-201"; transcript_source "ensembl"; transcript_biotype "protein_coding";
14	ensembl	stop_codon	31641154	31641156	0	-	0	gene_id "ENSRNOG00000002139"; gene_version "10"; transcript_id "ENSRNOT00000169487"; transcript_version "1"; exon_number "9"; gene_name "Cracd"; gene_source "ensembl"; gene_biotype "protein_coding"; transcript_name "Cracd-203"; transcript_source "ensembl"; transcript_biotype "protein_coding";
14	ensembl	stop_codon	31641154	31641156	0	-	0	gene_id "ENSRNOG00000002139"; gene_version "10"; transcript_id "ENSRNOT00000153116"; transcript_version "1"; exon_number "10"; gene_name "Cracd"; gene_source "ensembl"; gene_biotype "protein_coding"; transcript_name "Cracd-202"; transcript_source "ensembl"; transcript_biotype "protein_coding"; tag "Ensembl_canonical";
14	ensembl	stop_codon	31641154	31641156	0	-	0	gene_id "ENSRNOG00000002139"; gene_version "10"; transcript_id "ENSRNOT00000002908"; transcript_version "9"; exon_number "9"; gene_name "Cracd"; gene_source "ensembl"; gene_biotype "protein_coding"; transcript_name "Cracd-201"; transcript_source "ensembl"; transcript_biotype "protein_coding";
14	ensembl	CDS	31641157	31641314	0	-	2	gene_id "ENSRNOG00000002139"; gene_version "10"; transcript_id "ENSRNOT00000169487"; transcript_version "1"; exon_number "9"; gene_name "Cracd"; gene_source "ensembl"; gene_biotype "protein_coding"; transcript_name "Cracd-203"; transcript_source "ensembl"; transcript_biotype "protein_coding"; protein_id "ENSRNOP00000111597"; protein_version "1";
14	ensembl	CDS	31641157	31641314	0	-	2	gene_id "ENSRNOG00000002139"; gene_version "10"; transcript_id "ENSRNOT00000153116"; transcript_version "1"; exon_number "10"; gene_name "Cracd"; gene_source "ensembl"; gene_biotype "protein_coding"; transcript_name "Cracd-202"; transcript_source "ensembl"; transcript_biotype "protein_coding"; protein_id "ENSRNOP00000099078"; protein_version "1"; tag "Ensembl_canonical";
14	ensembl	CDS	31641157	31641314	0	-	2	gene_id "ENSRNOG00000002139"; gene_version "10"; transcript_id "ENSRNOT00000002908"; transcript_version "9"; exon_number "9"; gene_name "Cracd"; gene_source "ensembl"; gene_biotype "protein_coding"; transcript_name "Cracd-201"; transcript_source "ensembl"; transcript_biotype "protein_coding"; protein_id "ENSRNOP00000002908"; protein_version "8";
14	ensembl	exon	31642647	31642809	0	-	.	gene_id "ENSRNOG00000002139"; gene_version "10"; transcript_id "ENSRNOT00000169487"; transcript_version "1"; exon_number "8"; gene_name "Cracd"; gene_source "ensembl"; gene_biotype "protein_coding"; transcript_name "Cracd-203"; transcript_source "ensembl"; transcript_biotype "protein_coding"; exon_id "ENSRNOE00000020481"; exon_version "3";
14	ensembl	CDS	31642647	31642809	0	-	0	gene_id "ENSRNOG00000002139"; gene_version "10"; transcript_id "ENSRNOT00000169487"; transcript_version "1"; exon_number "8"; gene_name "Cracd"; gene_source "ensembl"; gene_biotype "protein_coding"; transcript_name "Cracd-203"; transcript_source "ensembl"; transcript_biotype "protein_coding"; protein_id "ENSRNOP00000111597"; protein_version "1";
14	ensembl	exon	31642647	31642809	0	-	.	gene_id "ENSRNOG00000002139"; gene_version "10"; transcript_id "ENSRNOT00000153116"; transcript_version "1"; exon_number "9"; gene_name "Cracd"; gene_source "ensembl"; gene_biotype "protein_coding"; transcript_name "Cracd-202"; transcript_source "ensembl"; transcript_biotype "protein_coding"; exon_id "ENSRNOE00000020481"; exon_version "3"; tag "Ensembl_canonical";
14	ensembl	CDS	31642647	31642809	0	-	0	gene_id "ENSRNOG00000002139"; gene_version "10"; transcript_id "ENSRNOT00000153116"; transcript_version "1"; exon_number "9"; gene_name "Cracd"; gene_source "ensembl"; gene_biotype "protein_coding"; transcript_name "Cracd-202"; transcript_source "ensembl"; transcript_biotype "protein_coding"; protein_id "ENSRNOP00000099078"; protein_version "1"; tag "Ensembl_canonical";
14	ensembl	exon	31642647	31642809	0	-	.	gene_id "ENSRNOG00000002139"; gene_version "10"; transcript_id "ENSRNOT00000002908"; transcript_version "9"; exon_number "8"; gene_name "Cracd"; gene_source "ensembl"; gene_biotype "protein_coding"; transcript_name "Cracd-201"; transcript_source "ensembl"; transcript_biotype "protein_coding"; exon_id "ENSRNOE00000020481"; exon_version "3";
14	ensembl	CDS	31642647	31642809	0	-	0	gene_id "ENSRNOG00000002139"; gene_version "10"; transcript_id "ENSRNOT00000002908"; transcript_version "9"; exon_number "8"; gene_name "Cracd"; gene_source "ensembl"; gene_biotype "protein_coding"; transcript_name "Cracd-201"; transcript_source "ensembl"; transcript_biotype "protein_coding"; protein_id "ENSRNOP00000002908"; protein_version "8";
14	ENSEMBL114_rn	exon	31642647	31642809	307.980556233167	-	.	gene_id "ENSRNOG00000002139"; transcript_id "ENSRNOG00000002139_tx_1"; exon_id "14_31642647_31642809_-"; exonnum "3"; txlen "4541";
14	ensembl	exon	31643819	31644009	0	-	.	gene_id "ENSRNOG00000002139"; gene_version "10"; transcript_id "ENSRNOT00000169487"; transcript_version "1"; exon_number "7"; gene_name "Cracd"; gene_source "ensembl"; gene_biotype "protein_coding"; transcript_name "Cracd-203"; transcript_source "ensembl"; transcript_biotype "protein_coding"; exon_id "ENSRNOE00000020478"; exon_version "3";
14	ensembl	CDS	31643819	31644009	0	-	2	gene_id "ENSRNOG00000002139"; gene_version "10"; transcript_id "ENSRNOT00000169487"; transcript_version "1"; exon_number "7"; gene_name "Cracd"; gene_source "ensembl"; gene_biotype "protein_coding"; transcript_name "Cracd-203"; transcript_source "ensembl"; transcript_biotype "protein_coding"; protein_id "ENSRNOP00000111597"; protein_version "1";
14	ensembl	exon	31643819	31644009	0	-	.	gene_id "ENSRNOG00000002139"; gene_version "10"; transcript_id "ENSRNOT00000153116"; transcript_version "1"; exon_number "8"; gene_name "Cracd"; gene_source "ensembl"; gene_biotype "protein_coding"; transcript_name "Cracd-202"; transcript_source "ensembl"; transcript_biotype "protein_coding"; exon_id "ENSRNOE00000020478"; exon_version "3"; tag "Ensembl_canonical";
14	ensembl	CDS	31643819	31644009	0	-	2	gene_id "ENSRNOG00000002139"; gene_version "10"; transcript_id "ENSRNOT00000153116"; transcript_version "1"; exon_number "8"; gene_name "Cracd"; gene_source "ensembl"; gene_biotype "protein_coding"; transcript_name "Cracd-202"; transcript_source "ensembl"; transcript_biotype "protein_coding"; protein_id "ENSRNOP00000099078"; protein_version "1"; tag "Ensembl_canonical";
14	ensembl	exon	31643819	31644009	0	-	.	gene_id "ENSRNOG00000002139"; gene_version "10"; transcript_id "ENSRNOT00000002908"; transcript_version "9"; exon_number "7"; gene_name "Cracd"; gene_source "ensembl"; gene_biotype "protein_coding"; transcript_name "Cracd-201"; transcript_source "ensembl"; transcript_biotype "protein_coding"; exon_id "ENSRNOE00000020478"; exon_version "3";
14	ensembl	CDS	31643819	31644009	0	-	2	gene_id "ENSRNOG00000002139"; gene_version "10"; transcript_id "ENSRNOT00000002908"; transcript_version "9"; exon_number "7"; gene_name "Cracd"; gene_source "ensembl"; gene_biotype "protein_coding"; transcript_name "Cracd-201"; transcript_source "ensembl"; transcript_biotype "protein_coding"; protein_id "ENSRNOP00000002908"; protein_version "8";
14	ENSEMBL114_rn	exon	31643819	31644009	307.980556233167	-	.	gene_id "ENSRNOG00000002139"; transcript_id "ENSRNOG00000002139_tx_1"; exon_id "14_31643819_31644009_-"; exonnum "2"; txlen "4541";
14	sraer114_ss	exon	31649982	31651181	307.980556233167	-	.	gene_id "ENSRNOG00000002139"; transcript_id "ENSRNOG00000002139_tx_1"; exon_id "14_31649982_31651181_-"; exonnum "1"; txlen "4541";
14	ensembl	exon	31649982	31652922	0	-	.	gene_id "ENSRNOG00000002139"; gene_version "10"; transcript_id "ENSRNOT00000153116"; transcript_version "1"; exon_number "7"; gene_name "Cracd"; gene_source "ensembl"; gene_biotype "protein_coding"; transcript_name "Cracd-202"; transcript_source "ensembl"; transcript_biotype "protein_coding"; exon_id "ENSRNOE00000456620"; exon_version "3"; tag "Ensembl_canonical";
14	ensembl	CDS	31649982	31652922	0	-	0	gene_id "ENSRNOG00000002139"; gene_version "10"; transcript_id "ENSRNOT00000153116"; transcript_version "1"; exon_number "7"; gene_name "Cracd"; gene_source "ensembl"; gene_biotype "protein_coding"; transcript_name "Cracd-202"; transcript_source "ensembl"; transcript_biotype "protein_coding"; protein_id "ENSRNOP00000099078"; protein_version "1"; tag "Ensembl_canonical";
14	ensembl	exon	31649982	31652922	0	-	.	gene_id "ENSRNOG00000002139"; gene_version "10"; transcript_id "ENSRNOT00000002908"; transcript_version "9"; exon_number "6"; gene_name "Cracd"; gene_source "ensembl"; gene_biotype "protein_coding"; transcript_name "Cracd-201"; transcript_source "ensembl"; transcript_biotype "protein_coding"; exon_id "ENSRNOE00000456620"; exon_version "3";
14	ensembl	CDS	31649982	31652922	0	-	0	gene_id "ENSRNOG00000002139"; gene_version "10"; transcript_id "ENSRNOT00000002908"; transcript_version "9"; exon_number "6"; gene_name "Cracd"; gene_source "ensembl"; gene_biotype "protein_coding"; transcript_name "Cracd-201"; transcript_source "ensembl"; transcript_biotype "protein_coding"; protein_id "ENSRNOP00000002908"; protein_version "8";
14	ensembl	exon	31649991	31652922	0	-	.	gene_id "ENSRNOG00000002139"; gene_version "10"; transcript_id "ENSRNOT00000169487"; transcript_version "1"; exon_number "6"; gene_name "Cracd"; gene_source "ensembl"; gene_biotype "protein_coding"; transcript_name "Cracd-203"; transcript_source "ensembl"; transcript_biotype "protein_coding"; exon_id "ENSRNOE00000730781"; exon_version "1";
14	ensembl	CDS	31649991	31652922	0	-	0	gene_id "ENSRNOG00000002139"; gene_version "10"; transcript_id "ENSRNOT00000169487"; transcript_version "1"; exon_number "6"; gene_name "Cracd"; gene_source "ensembl"; gene_biotype "protein_coding"; transcript_name "Cracd-203"; transcript_source "ensembl"; transcript_biotype "protein_coding"; protein_id "ENSRNOP00000111597"; protein_version "1";
14	sraer114_es	exon	31652827	31652922	188.115669964807	-	.	gene_id "ENSRNOG00000002139"; transcript_id "ENSRNOG00000002139_tx_2"; exon_id "14_31652827_31652922_-"; exonnum "8"; txlen "1128";
14	sraer114_es	exon	31652827	31652922	64.1428056385262	-	.	gene_id "ENSRNOG00000002139"; transcript_id "ENSRNOG00000002139_tx_3"; exon_id "14_31652827_31652922_-"; exonnum "9"; txlen "1150";
14	sraer114_es	exon	31652827	31652922	13.4068880712414	-	.	gene_id "ENSRNOG00000002139"; transcript_id "ENSRNOG00000002139_tx_4"; exon_id "14_31652827_31652922_-"; exonnum "7"; txlen "958";
14	sraer114_es	exon	31652827	31652922	12.2610055443954	-	.	gene_id "ENSRNOG00000002139"; transcript_id "ENSRNOG00000002139_tx_5"; exon_id "14_31652827_31652922_-"; exonnum "7"; txlen "1005";
14	sraer114_es	exon	31652827	31652922	8.81191979675109	-	.	gene_id "ENSRNOG00000002139"; transcript_id "ENSRNOG00000002139_tx_6"; exon_id "14_31652827_31652922_-"; exonnum "6"; txlen "850";
14	sraer114_es	exon	31652827	31652922	6.86644633105281	-	.	gene_id "ENSRNOG00000002139"; transcript_id "ENSRNOG00000002139_tx_7"; exon_id "14_31652827_31652922_-"; exonnum "8"; txlen "980";
14	sraer114_es	exon	31652827	31652922	6.74241194720385	-	.	gene_id "ENSRNOG00000002139"; transcript_id "ENSRNOG00000002139_tx_8"; exon_id "14_31652827_31652922_-"; exonnum "9"; txlen "1327";
14	sraer114_es	exon	31652827	31652922	4.60713010367825	-	.	gene_id "ENSRNOG00000002139"; transcript_id "ENSRNOG00000002139_tx_9"; exon_id "14_31652827_31652922_-"; exonnum "6"; txlen "753";
14	ensembl	exon	31654143	31654325	0	-	.	gene_id "ENSRNOG00000002139"; gene_version "10"; transcript_id "ENSRNOT00000169487"; transcript_version "1"; exon_number "5"; gene_name "Cracd"; gene_source "ensembl"; gene_biotype "protein_coding"; transcript_name "Cracd-203"; transcript_source "ensembl"; transcript_biotype "protein_coding"; exon_id "ENSRNOE00000405961"; exon_version "2";
14	ensembl	CDS	31654143	31654325	0	-	0	gene_id "ENSRNOG00000002139"; gene_version "10"; transcript_id "ENSRNOT00000169487"; transcript_version "1"; exon_number "5"; gene_name "Cracd"; gene_source "ensembl"; gene_biotype "protein_coding"; transcript_name "Cracd-203"; transcript_source "ensembl"; transcript_biotype "protein_coding"; protein_id "ENSRNOP00000111597"; protein_version "1";
14	ensembl	exon	31654143	31654325	0	-	.	gene_id "ENSRNOG00000002139"; gene_version "10"; transcript_id "ENSRNOT00000153116"; transcript_version "1"; exon_number "6"; gene_name "Cracd"; gene_source "ensembl"; gene_biotype "protein_coding"; transcript_name "Cracd-202"; transcript_source "ensembl"; transcript_biotype "protein_coding"; exon_id "ENSRNOE00000405961"; exon_version "2"; tag "Ensembl_canonical";
14	ensembl	CDS	31654143	31654325	0	-	0	gene_id "ENSRNOG00000002139"; gene_version "10"; transcript_id "ENSRNOT00000153116"; transcript_version "1"; exon_number "6"; gene_name "Cracd"; gene_source "ensembl"; gene_biotype "protein_coding"; transcript_name "Cracd-202"; transcript_source "ensembl"; transcript_biotype "protein_coding"; protein_id "ENSRNOP00000099078"; protein_version "1"; tag "Ensembl_canonical";
14	ensembl	exon	31654143	31654325	0	-	.	gene_id "ENSRNOG00000002139"; gene_version "10"; transcript_id "ENSRNOT00000002908"; transcript_version "9"; exon_number "5"; gene_name "Cracd"; gene_source "ensembl"; gene_biotype "protein_coding"; transcript_name "Cracd-201"; transcript_source "ensembl"; transcript_biotype "protein_coding"; exon_id "ENSRNOE00000405961"; exon_version "2";
14	ensembl	CDS	31654143	31654325	0	-	0	gene_id "ENSRNOG00000002139"; gene_version "10"; transcript_id "ENSRNOT00000002908"; transcript_version "9"; exon_number "5"; gene_name "Cracd"; gene_source "ensembl"; gene_biotype "protein_coding"; transcript_name "Cracd-201"; transcript_source "ensembl"; transcript_biotype "protein_coding"; protein_id "ENSRNOP00000002908"; protein_version "8";
14	ENSEMBL114_rn	exon	31654143	31654325	188.115669964807	-	.	gene_id "ENSRNOG00000002139"; transcript_id "ENSRNOG00000002139_tx_2"; exon_id "14_31654143_31654325_-"; exonnum "7"; txlen "1128";
14	ENSEMBL114_rn	exon	31654143	31654325	64.1428056385262	-	.	gene_id "ENSRNOG00000002139"; transcript_id "ENSRNOG00000002139_tx_3"; exon_id "14_31654143_31654325_-"; exonnum "8"; txlen "1150";
14	ENSEMBL114_rn	exon	31654143	31654325	13.4068880712414	-	.	gene_id "ENSRNOG00000002139"; transcript_id "ENSRNOG00000002139_tx_4"; exon_id "14_31654143_31654325_-"; exonnum "6"; txlen "958";
14	ENSEMBL114_rn	exon	31654143	31654325	12.2610055443954	-	.	gene_id "ENSRNOG00000002139"; transcript_id "ENSRNOG00000002139_tx_5"; exon_id "14_31654143_31654325_-"; exonnum "6"; txlen "1005";
14	ENSEMBL114_rn	exon	31654143	31654325	8.81191979675109	-	.	gene_id "ENSRNOG00000002139"; transcript_id "ENSRNOG00000002139_tx_6"; exon_id "14_31654143_31654325_-"; exonnum "5"; txlen "850";
14	ENSEMBL114_rn	exon	31654143	31654325	6.86644633105281	-	.	gene_id "ENSRNOG00000002139"; transcript_id "ENSRNOG00000002139_tx_7"; exon_id "14_31654143_31654325_-"; exonnum "7"; txlen "980";
14	ENSEMBL114_rn	exon	31654143	31654325	6.74241194720385	-	.	gene_id "ENSRNOG00000002139"; transcript_id "ENSRNOG00000002139_tx_8"; exon_id "14_31654143_31654325_-"; exonnum "8"; txlen "1327";
14	ENSEMBL114_rn	exon	31654143	31654325	4.60713010367825	-	.	gene_id "ENSRNOG00000002139"; transcript_id "ENSRNOG00000002139_tx_9"; exon_id "14_31654143_31654325_-"; exonnum "5"; txlen "753";
14	ensembl	exon	31657038	31657106	0	-	.	gene_id "ENSRNOG00000002139"; gene_version "10"; transcript_id "ENSRNOT00000169487"; transcript_version "1"; exon_number "4"; gene_name "Cracd"; gene_source "ensembl"; gene_biotype "protein_coding"; transcript_name "Cracd-203"; transcript_source "ensembl"; transcript_biotype "protein_coding"; exon_id "ENSRNOE00000405962"; exon_version "1";
14	ensembl	CDS	31657038	31657106	0	-	0	gene_id "ENSRNOG00000002139"; gene_version "10"; transcript_id "ENSRNOT00000169487"; transcript_version "1"; exon_number "4"; gene_name "Cracd"; gene_source "ensembl"; gene_biotype "protein_coding"; transcript_name "Cracd-203"; transcript_source "ensembl"; transcript_biotype "protein_coding"; protein_id "ENSRNOP00000111597"; protein_version "1";
14	ensembl	exon	31657038	31657106	0	-	.	gene_id "ENSRNOG00000002139"; gene_version "10"; transcript_id "ENSRNOT00000153116"; transcript_version "1"; exon_number "5"; gene_name "Cracd"; gene_source "ensembl"; gene_biotype "protein_coding"; transcript_name "Cracd-202"; transcript_source "ensembl"; transcript_biotype "protein_coding"; exon_id "ENSRNOE00000405962"; exon_version "1"; tag "Ensembl_canonical";
14	ensembl	CDS	31657038	31657106	0	-	0	gene_id "ENSRNOG00000002139"; gene_version "10"; transcript_id "ENSRNOT00000153116"; transcript_version "1"; exon_number "5"; gene_name "Cracd"; gene_source "ensembl"; gene_biotype "protein_coding"; transcript_name "Cracd-202"; transcript_source "ensembl"; transcript_biotype "protein_coding"; protein_id "ENSRNOP00000099078"; protein_version "1"; tag "Ensembl_canonical";
14	ensembl	exon	31657038	31657106	0	-	.	gene_id "ENSRNOG00000002139"; gene_version "10"; transcript_id "ENSRNOT00000002908"; transcript_version "9"; exon_number "4"; gene_name "Cracd"; gene_source "ensembl"; gene_biotype "protein_coding"; transcript_name "Cracd-201"; transcript_source "ensembl"; transcript_biotype "protein_coding"; exon_id "ENSRNOE00000405962"; exon_version "1";
14	ensembl	CDS	31657038	31657106	0	-	0	gene_id "ENSRNOG00000002139"; gene_version "10"; transcript_id "ENSRNOT00000002908"; transcript_version "9"; exon_number "4"; gene_name "Cracd"; gene_source "ensembl"; gene_biotype "protein_coding"; transcript_name "Cracd-201"; transcript_source "ensembl"; transcript_biotype "protein_coding"; protein_id "ENSRNOP00000002908"; protein_version "8";
14	ENSEMBL114_rn	exon	31657038	31657106	188.115669964807	-	.	gene_id "ENSRNOG00000002139"; transcript_id "ENSRNOG00000002139_tx_2"; exon_id "14_31657038_31657106_-"; exonnum "6"; txlen "1128";
14	ENSEMBL114_rn	exon	31657038	31657106	64.1428056385262	-	.	gene_id "ENSRNOG00000002139"; transcript_id "ENSRNOG00000002139_tx_3"; exon_id "14_31657038_31657106_-"; exonnum "7"; txlen "1150";
14	ENSEMBL114_rn	exon	31657038	31657106	13.4068880712414	-	.	gene_id "ENSRNOG00000002139"; transcript_id "ENSRNOG00000002139_tx_4"; exon_id "14_31657038_31657106_-"; exonnum "5"; txlen "958";
14	ENSEMBL114_rn	exon	31657038	31657106	12.2610055443954	-	.	gene_id "ENSRNOG00000002139"; transcript_id "ENSRNOG00000002139_tx_5"; exon_id "14_31657038_31657106_-"; exonnum "5"; txlen "1005";
14	ENSEMBL114_rn	exon	31657038	31657106	8.81191979675109	-	.	gene_id "ENSRNOG00000002139"; transcript_id "ENSRNOG00000002139_tx_6"; exon_id "14_31657038_31657106_-"; exonnum "4"; txlen "850";
14	ENSEMBL114_rn	exon	31657038	31657106	6.86644633105281	-	.	gene_id "ENSRNOG00000002139"; transcript_id "ENSRNOG00000002139_tx_7"; exon_id "14_31657038_31657106_-"; exonnum "6"; txlen "980";
14	ENSEMBL114_rn	exon	31657038	31657106	6.74241194720385	-	.	gene_id "ENSRNOG00000002139"; transcript_id "ENSRNOG00000002139_tx_8"; exon_id "14_31657038_31657106_-"; exonnum "7"; txlen "1327";
14	ENSEMBL114_rn	exon	31657038	31657106	4.60713010367825	-	.	gene_id "ENSRNOG00000002139"; transcript_id "ENSRNOG00000002139_tx_9"; exon_id "14_31657038_31657106_-"; exonnum "4"; txlen "753";
14	ensembl	exon	31659433	31659597	0	-	.	gene_id "ENSRNOG00000002139"; gene_version "10"; transcript_id "ENSRNOT00000169487"; transcript_version "1"; exon_number "3"; gene_name "Cracd"; gene_source "ensembl"; gene_biotype "protein_coding"; transcript_name "Cracd-203"; transcript_source "ensembl"; transcript_biotype "protein_coding"; exon_id "ENSRNOE00000405963"; exon_version "1";
14	ensembl	CDS	31659433	31659597	0	-	0	gene_id "ENSRNOG00000002139"; gene_version "10"; transcript_id "ENSRNOT00000169487"; transcript_version "1"; exon_number "3"; gene_name "Cracd"; gene_source "ensembl"; gene_biotype "protein_coding"; transcript_name "Cracd-203"; transcript_source "ensembl"; transcript_biotype "protein_coding"; protein_id "ENSRNOP00000111597"; protein_version "1";
14	ensembl	exon	31659433	31659597	0	-	.	gene_id "ENSRNOG00000002139"; gene_version "10"; transcript_id "ENSRNOT00000153116"; transcript_version "1"; exon_number "4"; gene_name "Cracd"; gene_source "ensembl"; gene_biotype "protein_coding"; transcript_name "Cracd-202"; transcript_source "ensembl"; transcript_biotype "protein_coding"; exon_id "ENSRNOE00000405963"; exon_version "1"; tag "Ensembl_canonical";
14	ensembl	CDS	31659433	31659597	0	-	0	gene_id "ENSRNOG00000002139"; gene_version "10"; transcript_id "ENSRNOT00000153116"; transcript_version "1"; exon_number "4"; gene_name "Cracd"; gene_source "ensembl"; gene_biotype "protein_coding"; transcript_name "Cracd-202"; transcript_source "ensembl"; transcript_biotype "protein_coding"; protein_id "ENSRNOP00000099078"; protein_version "1"; tag "Ensembl_canonical";
14	ensembl	exon	31659433	31659597	0	-	.	gene_id "ENSRNOG00000002139"; gene_version "10"; transcript_id "ENSRNOT00000002908"; transcript_version "9"; exon_number "3"; gene_name "Cracd"; gene_source "ensembl"; gene_biotype "protein_coding"; transcript_name "Cracd-201"; transcript_source "ensembl"; transcript_biotype "protein_coding"; exon_id "ENSRNOE00000405963"; exon_version "1";
14	ensembl	CDS	31659433	31659597	0	-	0	gene_id "ENSRNOG00000002139"; gene_version "10"; transcript_id "ENSRNOT00000002908"; transcript_version "9"; exon_number "3"; gene_name "Cracd"; gene_source "ensembl"; gene_biotype "protein_coding"; transcript_name "Cracd-201"; transcript_source "ensembl"; transcript_biotype "protein_coding"; protein_id "ENSRNOP00000002908"; protein_version "8";
14	ENSEMBL114_rn	exon	31659433	31659597	188.115669964807	-	.	gene_id "ENSRNOG00000002139"; transcript_id "ENSRNOG00000002139_tx_2"; exon_id "14_31659433_31659597_-"; exonnum "5"; txlen "1128";
14	ENSEMBL114_rn	exon	31659433	31659597	64.1428056385262	-	.	gene_id "ENSRNOG00000002139"; transcript_id "ENSRNOG00000002139_tx_3"; exon_id "14_31659433_31659597_-"; exonnum "6"; txlen "1150";
14	ENSEMBL114_rn	exon	31659433	31659597	13.4068880712414	-	.	gene_id "ENSRNOG00000002139"; transcript_id "ENSRNOG00000002139_tx_4"; exon_id "14_31659433_31659597_-"; exonnum "4"; txlen "958";
14	ENSEMBL114_rn	exon	31659433	31659597	12.2610055443954	-	.	gene_id "ENSRNOG00000002139"; transcript_id "ENSRNOG00000002139_tx_5"; exon_id "14_31659433_31659597_-"; exonnum "4"; txlen "1005";
14	ENSEMBL114_rn	exon	31659433	31659597	8.81191979675109	-	.	gene_id "ENSRNOG00000002139"; transcript_id "ENSRNOG00000002139_tx_6"; exon_id "14_31659433_31659597_-"; exonnum "3"; txlen "850";
14	ENSEMBL114_rn	exon	31659433	31659597	6.86644633105281	-	.	gene_id "ENSRNOG00000002139"; transcript_id "ENSRNOG00000002139_tx_7"; exon_id "14_31659433_31659597_-"; exonnum "5"; txlen "980";
14	ENSEMBL114_rn	exon	31659433	31659597	6.74241194720385	-	.	gene_id "ENSRNOG00000002139"; transcript_id "ENSRNOG00000002139_tx_8"; exon_id "14_31659433_31659597_-"; exonnum "6"; txlen "1327";
14	ENSEMBL114_rn	exon	31659433	31659597	4.60713010367825	-	.	gene_id "ENSRNOG00000002139"; transcript_id "ENSRNOG00000002139_tx_9"; exon_id "14_31659433_31659597_-"; exonnum "3"; txlen "753";
14	sraer114_mid	exon	31665576	31665597	64.1428056385262	-	.	gene_id "ENSRNOG00000002139"; transcript_id "ENSRNOG00000002139_tx_3"; exon_id "14_31665576_31665597_-"; exonnum "5"; txlen "1150";
14	sraer114_mid	exon	31665576	31665597	6.86644633105281	-	.	gene_id "ENSRNOG00000002139"; transcript_id "ENSRNOG00000002139_tx_7"; exon_id "14_31665576_31665597_-"; exonnum "4"; txlen "980";
14	ensembl	exon	31665576	31665615	0	-	.	gene_id "ENSRNOG00000002139"; gene_version "10"; transcript_id "ENSRNOT00000153116"; transcript_version "1"; exon_number "3"; gene_name "Cracd"; gene_source "ensembl"; gene_biotype "protein_coding"; transcript_name "Cracd-202"; transcript_source "ensembl"; transcript_biotype "protein_coding"; exon_id "ENSRNOE00000795413"; exon_version "1"; tag "Ensembl_canonical";
14	ensembl	CDS	31665576	31665615	0	-	1	gene_id "ENSRNOG00000002139"; gene_version "10"; transcript_id "ENSRNOT00000153116"; transcript_version "1"; exon_number "3"; gene_name "Cracd"; gene_source "ensembl"; gene_biotype "protein_coding"; transcript_name "Cracd-202"; transcript_source "ensembl"; transcript_biotype "protein_coding"; protein_id "ENSRNOP00000099078"; protein_version "1"; tag "Ensembl_canonical";
14	ensembl	CDS	31667588	31667685	0	-	0	gene_id "ENSRNOG00000002139"; gene_version "10"; transcript_id "ENSRNOT00000153116"; transcript_version "1"; exon_number "2"; gene_name "Cracd"; gene_source "ensembl"; gene_biotype "protein_coding"; transcript_name "Cracd-202"; transcript_source "ensembl"; transcript_biotype "protein_coding"; protein_id "ENSRNOP00000099078"; protein_version "1"; tag "Ensembl_canonical";
14	ensembl	CDS	31667588	31667707	0	-	0	gene_id "ENSRNOG00000002139"; gene_version "10"; transcript_id "ENSRNOT00000002908"; transcript_version "9"; exon_number "2"; gene_name "Cracd"; gene_source "ensembl"; gene_biotype "protein_coding"; transcript_name "Cracd-201"; transcript_source "ensembl"; transcript_biotype "protein_coding"; protein_id "ENSRNOP00000002908"; protein_version "8";
14	ensembl	exon	31667588	31667723	0	-	.	gene_id "ENSRNOG00000002139"; gene_version "10"; transcript_id "ENSRNOT00000169487"; transcript_version "1"; exon_number "2"; gene_name "Cracd"; gene_source "ensembl"; gene_biotype "protein_coding"; transcript_name "Cracd-203"; transcript_source "ensembl"; transcript_biotype "protein_coding"; exon_id "ENSRNOE00000725793"; exon_version "1";
14	ensembl	CDS	31667588	31667723	0	-	1	gene_id "ENSRNOG00000002139"; gene_version "10"; transcript_id "ENSRNOT00000169487"; transcript_version "1"; exon_number "2"; gene_name "Cracd"; gene_source "ensembl"; gene_biotype "protein_coding"; transcript_name "Cracd-203"; transcript_source "ensembl"; transcript_biotype "protein_coding"; protein_id "ENSRNOP00000111597"; protein_version "1";
14	ensembl	exon	31667588	31667723	0	-	.	gene_id "ENSRNOG00000002139"; gene_version "10"; transcript_id "ENSRNOT00000153116"; transcript_version "1"; exon_number "2"; gene_name "Cracd"; gene_source "ensembl"; gene_biotype "protein_coding"; transcript_name "Cracd-202"; transcript_source "ensembl"; transcript_biotype "protein_coding"; exon_id "ENSRNOE00000811889"; exon_version "1"; tag "Ensembl_canonical";
14	ensembl	exon	31667588	31667723	0	-	.	gene_id "ENSRNOG00000002139"; gene_version "10"; transcript_id "ENSRNOT00000002908"; transcript_version "9"; exon_number "2"; gene_name "Cracd"; gene_source "ensembl"; gene_biotype "protein_coding"; transcript_name "Cracd-201"; transcript_source "ensembl"; transcript_biotype "protein_coding"; exon_id "ENSRNOE00000622909"; exon_version "1";
14	ENSEMBL114_rn	exon	31667588	31667723	188.115669964807	-	.	gene_id "ENSRNOG00000002139"; transcript_id "ENSRNOG00000002139_tx_2"; exon_id "14_31667588_31667723_-"; exonnum "4"; txlen "1128";
14	ENSEMBL114_rn	exon	31667588	31667723	64.1428056385262	-	.	gene_id "ENSRNOG00000002139"; transcript_id "ENSRNOG00000002139_tx_3"; exon_id "14_31667588_31667723_-"; exonnum "4"; txlen "1150";
14	ENSEMBL114_rn	exon	31667588	31667723	13.4068880712414	-	.	gene_id "ENSRNOG00000002139"; transcript_id "ENSRNOG00000002139_tx_4"; exon_id "14_31667588_31667723_-"; exonnum "3"; txlen "958";
14	ENSEMBL114_rn	exon	31667588	31667723	12.2610055443954	-	.	gene_id "ENSRNOG00000002139"; transcript_id "ENSRNOG00000002139_tx_5"; exon_id "14_31667588_31667723_-"; exonnum "3"; txlen "1005";
14	ENSEMBL114_rn	exon	31667588	31667723	8.81191979675109	-	.	gene_id "ENSRNOG00000002139"; transcript_id "ENSRNOG00000002139_tx_6"; exon_id "14_31667588_31667723_-"; exonnum "2"; txlen "850";
14	ENSEMBL114_rn	exon	31667588	31667723	6.86644633105281	-	.	gene_id "ENSRNOG00000002139"; transcript_id "ENSRNOG00000002139_tx_7"; exon_id "14_31667588_31667723_-"; exonnum "3"; txlen "980";
14	ENSEMBL114_rn	exon	31667588	31667723	6.74241194720385	-	.	gene_id "ENSRNOG00000002139"; transcript_id "ENSRNOG00000002139_tx_8"; exon_id "14_31667588_31667723_-"; exonnum "5"; txlen "1327";
14	ENSEMBL114_rn	exon	31667588	31667723	4.60713010367825	-	.	gene_id "ENSRNOG00000002139"; transcript_id "ENSRNOG00000002139_tx_9"; exon_id "14_31667588_31667723_-"; exonnum "2"; txlen "753";
14	ensembl	start_codon	31667683	31667685	0	-	0	gene_id "ENSRNOG00000002139"; gene_version "10"; transcript_id "ENSRNOT00000153116"; transcript_version "1"; exon_number "2"; gene_name "Cracd"; gene_source "ensembl"; gene_biotype "protein_coding"; transcript_name "Cracd-202"; transcript_source "ensembl"; transcript_biotype "protein_coding"; tag "Ensembl_canonical";
14	ensembl	five_prime_utr	31667686	31667723	0	-	.	gene_id "ENSRNOG00000002139"; gene_version "10"; transcript_id "ENSRNOT00000153116"; transcript_version "1"; gene_name "Cracd"; gene_source "ensembl"; gene_biotype "protein_coding"; transcript_name "Cracd-202"; transcript_source "ensembl"; transcript_biotype "protein_coding"; tag "Ensembl_canonical";
14	ensembl	start_codon	31667705	31667707	0	-	0	gene_id "ENSRNOG00000002139"; gene_version "10"; transcript_id "ENSRNOT00000002908"; transcript_version "9"; exon_number "2"; gene_name "Cracd"; gene_source "ensembl"; gene_biotype "protein_coding"; transcript_name "Cracd-201"; transcript_source "ensembl"; transcript_biotype "protein_coding";
14	ensembl	five_prime_utr	31667708	31667723	0	-	.	gene_id "ENSRNOG00000002139"; gene_version "10"; transcript_id "ENSRNOT00000002908"; transcript_version "9"; gene_name "Cracd"; gene_source "ensembl"; gene_biotype "protein_coding"; transcript_name "Cracd-201"; transcript_source "ensembl"; transcript_biotype "protein_coding";
14	ensembl	start_codon	31667723	31667723	0	-	1	gene_id "ENSRNOG00000002139"; gene_version "10"; transcript_id "ENSRNOT00000169487"; transcript_version "1"; exon_number "2"; gene_name "Cracd"; gene_source "ensembl"; gene_biotype "protein_coding"; transcript_name "Cracd-203"; transcript_source "ensembl"; transcript_biotype "protein_coding";
14	ensembl	CDS	31667842	31667843	0	-	0	gene_id "ENSRNOG00000002139"; gene_version "10"; transcript_id "ENSRNOT00000169487"; transcript_version "1"; exon_number "1"; gene_name "Cracd"; gene_source "ensembl"; gene_biotype "protein_coding"; transcript_name "Cracd-203"; transcript_source "ensembl"; transcript_biotype "protein_coding"; protein_id "ENSRNOP00000111597"; protein_version "1";
14	ensembl	start_codon	31667842	31667843	0	-	0	gene_id "ENSRNOG00000002139"; gene_version "10"; transcript_id "ENSRNOT00000169487"; transcript_version "1"; exon_number "1"; gene_name "Cracd"; gene_source "ensembl"; gene_biotype "protein_coding"; transcript_name "Cracd-203"; transcript_source "ensembl"; transcript_biotype "protein_coding";
14	ensembl	exon	31667842	31668042	0	-	.	gene_id "ENSRNOG00000002139"; gene_version "10"; transcript_id "ENSRNOT00000169487"; transcript_version "1"; exon_number "1"; gene_name "Cracd"; gene_source "ensembl"; gene_biotype "protein_coding"; transcript_name "Cracd-203"; transcript_source "ensembl"; transcript_biotype "protein_coding"; exon_id "ENSRNOE00000713280"; exon_version "1";
14	ENSEMBL114_rn	exon	31667842	31668042	8.81191979675109	-	.	gene_id "ENSRNOG00000002139"; transcript_id "ENSRNOG00000002139_tx_6"; exon_id "14_31667842_31668042_-"; exonnum "1"; txlen "850";
14	ensembl	five_prime_utr	31667844	31668042	0	-	.	gene_id "ENSRNOG00000002139"; gene_version "10"; transcript_id "ENSRNOT00000169487"; transcript_version "1"; gene_name "Cracd"; gene_source "ensembl"; gene_biotype "protein_coding"; transcript_name "Cracd-203"; transcript_source "ensembl"; transcript_biotype "protein_coding";
14	sraer114_ss	exon	31675151	31675254	4.60713010367825	-	.	gene_id "ENSRNOG00000002139"; transcript_id "ENSRNOG00000002139_tx_9"; exon_id "14_31675151_31675254_-"; exonnum "1"; txlen "753";
14	ensembl	exon	31683816	31683987	0	-	.	gene_id "ENSRNOG00000002139"; gene_version "10"; transcript_id "ENSRNOT00000153116"; transcript_version "1"; exon_number "1"; gene_name "Cracd"; gene_source "ensembl"; gene_biotype "protein_coding"; transcript_name "Cracd-202"; transcript_source "ensembl"; transcript_biotype "protein_coding"; exon_id "ENSRNOE00000599147"; exon_version "1"; tag "Ensembl_canonical";
14	ensembl	five_prime_utr	31683816	31683987	0	-	.	gene_id "ENSRNOG00000002139"; gene_version "10"; transcript_id "ENSRNOT00000153116"; transcript_version "1"; gene_name "Cracd"; gene_source "ensembl"; gene_biotype "protein_coding"; transcript_name "Cracd-202"; transcript_source "ensembl"; transcript_biotype "protein_coding"; tag "Ensembl_canonical";
14	ensembl	exon	31683816	31683987	0	-	.	gene_id "ENSRNOG00000002139"; gene_version "10"; transcript_id "ENSRNOT00000002908"; transcript_version "9"; exon_number "1"; gene_name "Cracd"; gene_source "ensembl"; gene_biotype "protein_coding"; transcript_name "Cracd-201"; transcript_source "ensembl"; transcript_biotype "protein_coding"; exon_id "ENSRNOE00000599147"; exon_version "1";
14	ensembl	five_prime_utr	31683816	31683987	0	-	.	gene_id "ENSRNOG00000002139"; gene_version "10"; transcript_id "ENSRNOT00000002908"; transcript_version "9"; gene_name "Cracd"; gene_source "ensembl"; gene_biotype "protein_coding"; transcript_name "Cracd-201"; transcript_source "ensembl"; transcript_biotype "protein_coding";
14	ENSEMBL114_rn	exon	31683816	31683987	188.115669964807	-	.	gene_id "ENSRNOG00000002139"; transcript_id "ENSRNOG00000002139_tx_2"; exon_id "14_31683816_31683987_-"; exonnum "3"; txlen "1128";
14	ENSEMBL114_rn	exon	31683816	31683987	64.1428056385262	-	.	gene_id "ENSRNOG00000002139"; transcript_id "ENSRNOG00000002139_tx_3"; exon_id "14_31683816_31683987_-"; exonnum "3"; txlen "1150";
14	ENSEMBL114_rn	exon	31683816	31683987	13.4068880712414	-	.	gene_id "ENSRNOG00000002139"; transcript_id "ENSRNOG00000002139_tx_4"; exon_id "14_31683816_31683987_-"; exonnum "2"; txlen "958";
14	ENSEMBL114_rn	exon	31683816	31683987	12.2610055443954	-	.	gene_id "ENSRNOG00000002139"; transcript_id "ENSRNOG00000002139_tx_5"; exon_id "14_31683816_31683987_-"; exonnum "2"; txlen "1005";
14	ENSEMBL114_rn	exon	31683816	31683987	6.86644633105281	-	.	gene_id "ENSRNOG00000002139"; transcript_id "ENSRNOG00000002139_tx_7"; exon_id "14_31683816_31683987_-"; exonnum "2"; txlen "980";
14	ENSEMBL114_rn	exon	31683816	31683987	6.74241194720385	-	.	gene_id "ENSRNOG00000002139"; transcript_id "ENSRNOG00000002139_tx_8"; exon_id "14_31683816_31683987_-"; exonnum "4"; txlen "1327";
14	sraer114_mid	exon	31685439	31685637	6.74241194720385	-	.	gene_id "ENSRNOG00000002139"; transcript_id "ENSRNOG00000002139_tx_8"; exon_id "14_31685439_31685637_-"; exonnum "3"; txlen "1327";
14	sraer114_ss	exon	31699318	31699501	12.2610055443954	-	.	gene_id "ENSRNOG00000002139"; transcript_id "ENSRNOG00000002139_tx_5"; exon_id "14_31699318_31699501_-"; exonnum "1"; txlen "1005";
14	sraer114_mid	exon	31734191	31734327	13.4068880712414	-	.	gene_id "ENSRNOG00000002139"; transcript_id "ENSRNOG00000002139_tx_4"; exon_id "14_31734191_31734327_-"; exonnum "1"; txlen "958";
14	sraer114_mid	exon	31734191	31734327	6.86644633105281	-	.	gene_id "ENSRNOG00000002139"; transcript_id "ENSRNOG00000002139_tx_7"; exon_id "14_31734191_31734327_-"; exonnum "1"; txlen "980";
14	sraer114_mid	exon	31761728	31761874	188.115669964807	-	.	gene_id "ENSRNOG00000002139"; transcript_id "ENSRNOG00000002139_tx_2"; exon_id "14_31761728_31761874_-"; exonnum "2"; txlen "1128";
14	sraer114_mid	exon	31761728	31761874	64.1428056385262	-	.	gene_id "ENSRNOG00000002139"; transcript_id "ENSRNOG00000002139_tx_3"; exon_id "14_31761728_31761874_-"; exonnum "2"; txlen "1150";
14	sraer114_mid	exon	31761728	31761874	6.74241194720385	-	.	gene_id "ENSRNOG00000002139"; transcript_id "ENSRNOG00000002139_tx_8"; exon_id "14_31761728_31761874_-"; exonnum "2"; txlen "1327";
14	sraer114_mid	exon	31825785	31826058	0.00823908232965786	-	.	gene_id "ENSRNOG00000002139"; transcript_id "ENSRNOG00000002139_tx_10"; exon_id "14_31825785_31826058_-"; exonnum "14"; txlen "1653";
14	sraer114_mid	exon	31825785	31826058	0.00436186711570122	-	.	gene_id "ENSRNOG00000002139"; transcript_id "ENSRNOG00000002139_tx_11"; exon_id "14_31825785_31826058_-"; exonnum "14"; txlen "1841";
14	sraer114_mid	exon	31826212	31826339	0.00823908232965786	-	.	gene_id "ENSRNOG00000002139"; transcript_id "ENSRNOG00000002139_tx_10"; exon_id "14_31826212_31826339_-"; exonnum "13"; txlen "1653";
14	sraer114_mid	exon	31826212	31826339	0.00436186711570122	-	.	gene_id "ENSRNOG00000002139"; transcript_id "ENSRNOG00000002139_tx_11"; exon_id "14_31826212_31826339_-"; exonnum "13"; txlen "1841";
14	sraer114_mid	exon	31826764	31826848	0.00823908232965786	-	.	gene_id "ENSRNOG00000002139"; transcript_id "ENSRNOG00000002139_tx_10"; exon_id "14_31826764_31826848_-"; exonnum "12"; txlen "1653";
14	sraer114_mid	exon	31826764	31826848	0.00436186711570122	-	.	gene_id "ENSRNOG00000002139"; transcript_id "ENSRNOG00000002139_tx_11"; exon_id "14_31826764_31826848_-"; exonnum "12"; txlen "1841";
14	sraer114_mid	exon	31827392	31827535	0.00823908232965786	-	.	gene_id "ENSRNOG00000002139"; transcript_id "ENSRNOG00000002139_tx_10"; exon_id "14_31827392_31827535_-"; exonnum "11"; txlen "1653";
14	sraer114_mid	exon	31827392	31827535	0.00436186711570122	-	.	gene_id "ENSRNOG00000002139"; transcript_id "ENSRNOG00000002139_tx_11"; exon_id "14_31827392_31827535_-"; exonnum "11"; txlen "1841";
14	sraer114_mid	exon	31828371	31828554	0.00823908232965786	-	.	gene_id "ENSRNOG00000002139"; transcript_id "ENSRNOG00000002139_tx_10"; exon_id "14_31828371_31828554_-"; exonnum "10"; txlen "1653";
14	sraer114_mid	exon	31828371	31828554	0.00436186711570122	-	.	gene_id "ENSRNOG00000002139"; transcript_id "ENSRNOG00000002139_tx_11"; exon_id "14_31828371_31828554_-"; exonnum "10"; txlen "1841";
14	sraer114_mid	exon	31830428	31830580	0.00823908232965786	-	.	gene_id "ENSRNOG00000002139"; transcript_id "ENSRNOG00000002139_tx_10"; exon_id "14_31830428_31830580_-"; exonnum "9"; txlen "1653";
14	sraer114_mid	exon	31830428	31830580	0.00436186711570122	-	.	gene_id "ENSRNOG00000002139"; transcript_id "ENSRNOG00000002139_tx_11"; exon_id "14_31830428_31830580_-"; exonnum "9"; txlen "1841";
14	sraer114_mid	exon	31830840	31830916	0.00823908232965786	-	.	gene_id "ENSRNOG00000002139"; transcript_id "ENSRNOG00000002139_tx_10"; exon_id "14_31830840_31830916_-"; exonnum "8"; txlen "1653";
14	sraer114_mid	exon	31830840	31830916	0.00436186711570122	-	.	gene_id "ENSRNOG00000002139"; transcript_id "ENSRNOG00000002139_tx_11"; exon_id "14_31830840_31830916_-"; exonnum "8"; txlen "1841";
14	sraer114_mid	exon	31831884	31832014	0.00823908232965786	-	.	gene_id "ENSRNOG00000002139"; transcript_id "ENSRNOG00000002139_tx_10"; exon_id "14_31831884_31832014_-"; exonnum "7"; txlen "1653";
14	sraer114_mid	exon	31831884	31832014	0.00436186711570122	-	.	gene_id "ENSRNOG00000002139"; transcript_id "ENSRNOG00000002139_tx_11"; exon_id "14_31831884_31832014_-"; exonnum "7"; txlen "1841";
14	sraer114_mid	exon	31833675	31833781	0.00823908232965786	-	.	gene_id "ENSRNOG00000002139"; transcript_id "ENSRNOG00000002139_tx_10"; exon_id "14_31833675_31833781_-"; exonnum "6"; txlen "1653";
14	sraer114_mid	exon	31833675	31833781	0.00436186711570122	-	.	gene_id "ENSRNOG00000002139"; transcript_id "ENSRNOG00000002139_tx_11"; exon_id "14_31833675_31833781_-"; exonnum "6"; txlen "1841";
14	sraer114_mid	exon	31838335	31838465	0.00823908232965786	-	.	gene_id "ENSRNOG00000002139"; transcript_id "ENSRNOG00000002139_tx_10"; exon_id "14_31838335_31838465_-"; exonnum "5"; txlen "1653";
14	sraer114_mid	exon	31838335	31838465	0.00436186711570122	-	.	gene_id "ENSRNOG00000002139"; transcript_id "ENSRNOG00000002139_tx_11"; exon_id "14_31838335_31838465_-"; exonnum "5"; txlen "1841";
14	sraer114_mid	exon	31839783	31839862	0.00823908232965786	-	.	gene_id "ENSRNOG00000002139"; transcript_id "ENSRNOG00000002139_tx_10"; exon_id "14_31839783_31839862_-"; exonnum "4"; txlen "1653";
14	sraer114_mid	exon	31839783	31839862	0.00436186711570122	-	.	gene_id "ENSRNOG00000002139"; transcript_id "ENSRNOG00000002139_tx_11"; exon_id "14_31839783_31839862_-"; exonnum "4"; txlen "1841";
14	sraer114_mid	exon	31841555	31841623	0.00823908232965786	-	.	gene_id "ENSRNOG00000002139"; transcript_id "ENSRNOG00000002139_tx_10"; exon_id "14_31841555_31841623_-"; exonnum "3"; txlen "1653";
14	sraer114_mid	exon	31841555	31841623	0.00436186711570122	-	.	gene_id "ENSRNOG00000002139"; transcript_id "ENSRNOG00000002139_tx_11"; exon_id "14_31841555_31841623_-"; exonnum "3"; txlen "1841";
14	sraer114_mid	exon	31846104	31846162	0.00823908232965786	-	.	gene_id "ENSRNOG00000002139"; transcript_id "ENSRNOG00000002139_tx_10"; exon_id "14_31846104_31846162_-"; exonnum "2"; txlen "1653";
14	sraer114_mid	exon	31846104	31846162	0.00436186711570122	-	.	gene_id "ENSRNOG00000002139"; transcript_id "ENSRNOG00000002139_tx_11"; exon_id "14_31846104_31846162_-"; exonnum "2"; txlen "1841";
14	sraer114_ss	exon	31848639	31848857	0.00436186711570122	-	.	gene_id "ENSRNOG00000002139"; transcript_id "ENSRNOG00000002139_tx_11"; exon_id "14_31848639_31848857_-"; exonnum "1"; txlen "1841";
14	sraer114_ss	exon	31849038	31849068	0.00823908232965786	-	.	gene_id "ENSRNOG00000002139"; transcript_id "ENSRNOG00000002139_tx_10"; exon_id "14_31849038_31849068_-"; exonnum "1"; txlen "1653";
14	sraer114_ss	exon	31874218	31874377	188.115669964807	-	.	gene_id "ENSRNOG00000002139"; transcript_id "ENSRNOG00000002139_tx_2"; exon_id "14_31874218_31874377_-"; exonnum "1"; txlen "1128";
14	sraer114_ss	exon	31874218	31874377	64.1428056385262	-	.	gene_id "ENSRNOG00000002139"; transcript_id "ENSRNOG00000002139_tx_3"; exon_id "14_31874218_31874377_-"; exonnum "1"; txlen "1150";
14	sraer114_ss	exon	31874218	31874377	6.74241194720385	-	.	gene_id "ENSRNOG00000002139"; transcript_id "ENSRNOG00000002139_tx_8"; exon_id "14_31874218_31874377_-"; exonnum "1"; txlen "1327";
14	ensembl	exon	31884781	31886885	0	-	.	gene_id "ENSRNOG00000002153"; gene_version "8"; transcript_id "ENSRNOT00000108575"; transcript_version "2"; exon_number "26"; gene_name "Cep135"; gene_source "ensembl"; gene_biotype "protein_coding"; transcript_name "Cep135-202"; transcript_source "ensembl"; transcript_biotype "protein_coding"; exon_id "ENSRNOE00000736854"; exon_version "1";
14	ensembl	three_prime_utr	31884781	31886885	0	-	.	gene_id "ENSRNOG00000002153"; gene_version "8"; transcript_id "ENSRNOT00000108575"; transcript_version "2"; gene_name "Cep135"; gene_source "ensembl"; gene_biotype "protein_coding"; transcript_name "Cep135-202"; transcript_source "ensembl"; transcript_biotype "protein_coding";
14	ensembl	gene	31884781	31950050	0	-	.	gene_id "ENSRNOG00000002153"; gene_version "8"; gene_name "Cep135"; gene_source "ensembl"; gene_biotype "protein_coding";
14	ensembl	transcript	31884781	31950050	0	-	.	gene_id "ENSRNOG00000002153"; gene_version "8"; transcript_id "ENSRNOT00000108575"; transcript_version "2"; gene_name "Cep135"; gene_source "ensembl"; gene_biotype "protein_coding"; transcript_name "Cep135-202"; transcript_source "ensembl"; transcript_biotype "protein_coding";
14	ensembl	three_prime_utr	31885737	31886737	0	-	.	gene_id "ENSRNOG00000002153"; gene_version "8"; transcript_id "ENSRNOT00000032156"; transcript_version "7"; gene_name "Cep135"; gene_source "ensembl"; gene_biotype "protein_coding"; transcript_name "Cep135-201"; transcript_source "ensembl"; transcript_biotype "protein_coding"; tag "Ensembl_canonical";
14	ensembl	exon	31885737	31886885	0	-	.	gene_id "ENSRNOG00000002153"; gene_version "8"; transcript_id "ENSRNOT00000032156"; transcript_version "7"; exon_number "25"; gene_name "Cep135"; gene_source "ensembl"; gene_biotype "protein_coding"; transcript_name "Cep135-201"; transcript_source "ensembl"; transcript_biotype "protein_coding"; exon_id "ENSRNOE00000518365"; exon_version "3"; tag "Ensembl_canonical";
14	ENSEMBL114_rn	exon	31885737	31886885	0.13495596776068	-	.	gene_id "ENSRNOG00000002153"; transcript_id "ENSRNOG00000002153_tx_10"; exon_id "14_31885737_31886885_-"; exonnum "27"; txlen "4932";
14	ENSEMBL114_rn	exon	31885737	31886885	15.8317353382586	-	.	gene_id "ENSRNOG00000002153"; transcript_id "ENSRNOG00000002153_tx_2"; exon_id "14_31885737_31886885_-"; exonnum "26"; txlen "4740";
14	ENSEMBL114_rn	exon	31885737	31886885	2.8857733454153	-	.	gene_id "ENSRNOG00000002153"; transcript_id "ENSRNOG00000002153_tx_3"; exon_id "14_31885737_31886885_-"; exonnum "26"; txlen "4849";
14	ENSEMBL114_rn	exon	31885737	31886885	1.17802691001682	-	.	gene_id "ENSRNOG00000002153"; transcript_id "ENSRNOG00000002153_tx_5"; exon_id "14_31885737_31886885_-"; exonnum "25"; txlen "4655";
14	ENSEMBL114_rn	exon	31885737	31886885	0.469498056099292	-	.	gene_id "ENSRNOG00000002153"; transcript_id "ENSRNOG00000002153_tx_6"; exon_id "14_31885737_31886885_-"; exonnum "16"; txlen "3225";
14	ENSEMBL114_rn	exon	31885737	31886885	0.370058890475801	-	.	gene_id "ENSRNOG00000002153"; transcript_id "ENSRNOG00000002153_tx_7"; exon_id "14_31885737_31886885_-"; exonnum "25"; txlen "4764";
14	ENSEMBL114_rn	exon	31885737	31886885	0.13495596776068	-	.	gene_id "ENSRNOG00000002153"; transcript_id "ENSRNOG00000002153_tx_9"; exon_id "14_31885737_31886885_-"; exonnum "27"; txlen "5061";
14	ensembl	transcript	31885737	31950050	0	-	.	gene_id "ENSRNOG00000002153"; gene_version "8"; transcript_id "ENSRNOT00000032156"; transcript_version "7"; gene_name "Cep135"; gene_source "ensembl"; gene_biotype "protein_coding"; transcript_name "Cep135-201"; transcript_source "ensembl"; transcript_biotype "protein_coding"; tag "Ensembl_canonical";
14	ensembl	stop_codon	31886738	31886740	0	-	0	gene_id "ENSRNOG00000002153"; gene_version "8"; transcript_id "ENSRNOT00000032156"; transcript_version "7"; exon_number "25"; gene_name "Cep135"; gene_source "ensembl"; gene_biotype "protein_coding"; transcript_name "Cep135-201"; transcript_source "ensembl"; transcript_biotype "protein_coding"; tag "Ensembl_canonical";
14	ensembl	CDS	31886741	31886885	0	-	1	gene_id "ENSRNOG00000002153"; gene_version "8"; transcript_id "ENSRNOT00000032156"; transcript_version "7"; exon_number "25"; gene_name "Cep135"; gene_source "ensembl"; gene_biotype "protein_coding"; transcript_name "Cep135-201"; transcript_source "ensembl"; transcript_biotype "protein_coding"; protein_id "ENSRNOP00000032991"; protein_version "4"; tag "Ensembl_canonical";
14	ensembl	three_prime_utr	31890491	31890512	0	-	.	gene_id "ENSRNOG00000002153"; gene_version "8"; transcript_id "ENSRNOT00000108575"; transcript_version "2"; gene_name "Cep135"; gene_source "ensembl"; gene_biotype "protein_coding"; transcript_name "Cep135-202"; transcript_source "ensembl"; transcript_biotype "protein_coding";
14	ensembl	exon	31890491	31890615	0	-	.	gene_id "ENSRNOG00000002153"; gene_version "8"; transcript_id "ENSRNOT00000108575"; transcript_version "2"; exon_number "25"; gene_name "Cep135"; gene_source "ensembl"; gene_biotype "protein_coding"; transcript_name "Cep135-202"; transcript_source "ensembl"; transcript_biotype "protein_coding"; exon_id "ENSRNOE00000020649"; exon_version "5";
14	ENSEMBL114_rn	exon	31890491	31890615	0.13495596776068	-	.	gene_id "ENSRNOG00000002153"; transcript_id "ENSRNOG00000002153_tx_10"; exon_id "14_31890491_31890615_-"; exonnum "26"; txlen "4932";
14	ENSEMBL114_rn	exon	31890491	31890615	15.8317353382586	-	.	gene_id "ENSRNOG00000002153"; transcript_id "ENSRNOG00000002153_tx_2"; exon_id "14_31890491_31890615_-"; exonnum "25"; txlen "4740";
14	ENSEMBL114_rn	exon	31890491	31890615	2.8857733454153	-	.	gene_id "ENSRNOG00000002153"; transcript_id "ENSRNOG00000002153_tx_3"; exon_id "14_31890491_31890615_-"; exonnum "25"; txlen "4849";
14	ENSEMBL114_rn	exon	31890491	31890615	1.17802691001682	-	.	gene_id "ENSRNOG00000002153"; transcript_id "ENSRNOG00000002153_tx_5"; exon_id "14_31890491_31890615_-"; exonnum "24"; txlen "4655";
14	ENSEMBL114_rn	exon	31890491	31890615	0.469498056099292	-	.	gene_id "ENSRNOG00000002153"; transcript_id "ENSRNOG00000002153_tx_6"; exon_id "14_31890491_31890615_-"; exonnum "15"; txlen "3225";
14	ENSEMBL114_rn	exon	31890491	31890615	0.370058890475801	-	.	gene_id "ENSRNOG00000002153"; transcript_id "ENSRNOG00000002153_tx_7"; exon_id "14_31890491_31890615_-"; exonnum "24"; txlen "4764";
14	ENSEMBL114_rn	exon	31890491	31890615	0.13495596776068	-	.	gene_id "ENSRNOG00000002153"; transcript_id "ENSRNOG00000002153_tx_9"; exon_id "14_31890491_31890615_-"; exonnum "26"; txlen "5061";
14	ensembl	stop_codon	31890513	31890515	0	-	0	gene_id "ENSRNOG00000002153"; gene_version "8"; transcript_id "ENSRNOT00000108575"; transcript_version "2"; exon_number "25"; gene_name "Cep135"; gene_source "ensembl"; gene_biotype "protein_coding"; transcript_name "Cep135-202"; transcript_source "ensembl"; transcript_biotype "protein_coding";
14	ensembl	CDS	31890516	31890615	0	-	1	gene_id "ENSRNOG00000002153"; gene_version "8"; transcript_id "ENSRNOT00000108575"; transcript_version "2"; exon_number "25"; gene_name "Cep135"; gene_source "ensembl"; gene_biotype "protein_coding"; transcript_name "Cep135-202"; transcript_source "ensembl"; transcript_biotype "protein_coding"; protein_id "ENSRNOP00000096498"; protein_version "2";
14	ensembl	exon	31894045	31894149	0	-	.	gene_id "ENSRNOG00000002153"; gene_version "8"; transcript_id "ENSRNOT00000032156"; transcript_version "7"; exon_number "24"; gene_name "Cep135"; gene_source "ensembl"; gene_biotype "protein_coding"; transcript_name "Cep135-201"; transcript_source "ensembl"; transcript_biotype "protein_coding"; exon_id "ENSRNOE00000020645"; exon_version "1"; tag "Ensembl_canonical";
14	ensembl	CDS	31894045	31894149	0	-	1	gene_id "ENSRNOG00000002153"; gene_version "8"; transcript_id "ENSRNOT00000032156"; transcript_version "7"; exon_number "24"; gene_name "Cep135"; gene_source "ensembl"; gene_biotype "protein_coding"; transcript_name "Cep135-201"; transcript_source "ensembl"; transcript_biotype "protein_coding"; protein_id "ENSRNOP00000032991"; protein_version "4"; tag "Ensembl_canonical";
14	ENSEMBL114_rn	exon	31894045	31894149	0.13495596776068	-	.	gene_id "ENSRNOG00000002153"; transcript_id "ENSRNOG00000002153_tx_10"; exon_id "14_31894045_31894149_-"; exonnum "25"; txlen "4932";
14	ENSEMBL114_rn	exon	31894045	31894149	15.8317353382586	-	.	gene_id "ENSRNOG00000002153"; transcript_id "ENSRNOG00000002153_tx_2"; exon_id "14_31894045_31894149_-"; exonnum "24"; txlen "4740";
14	ENSEMBL114_rn	exon	31894045	31894149	2.8857733454153	-	.	gene_id "ENSRNOG00000002153"; transcript_id "ENSRNOG00000002153_tx_3"; exon_id "14_31894045_31894149_-"; exonnum "24"; txlen "4849";
14	ENSEMBL114_rn	exon	31894045	31894149	1.17802691001682	-	.	gene_id "ENSRNOG00000002153"; transcript_id "ENSRNOG00000002153_tx_5"; exon_id "14_31894045_31894149_-"; exonnum "23"; txlen "4655";
14	ENSEMBL114_rn	exon	31894045	31894149	0.469498056099292	-	.	gene_id "ENSRNOG00000002153"; transcript_id "ENSRNOG00000002153_tx_6"; exon_id "14_31894045_31894149_-"; exonnum "14"; txlen "3225";
14	ENSEMBL114_rn	exon	31894045	31894149	0.370058890475801	-	.	gene_id "ENSRNOG00000002153"; transcript_id "ENSRNOG00000002153_tx_7"; exon_id "14_31894045_31894149_-"; exonnum "23"; txlen "4764";
14	ENSEMBL114_rn	exon	31894045	31894149	0.13495596776068	-	.	gene_id "ENSRNOG00000002153"; transcript_id "ENSRNOG00000002153_tx_9"; exon_id "14_31894045_31894149_-"; exonnum "25"; txlen "5061";
14	ensembl	exon	31894045	31894170	0	-	.	gene_id "ENSRNOG00000002153"; gene_version "8"; transcript_id "ENSRNOT00000108575"; transcript_version "2"; exon_number "24"; gene_name "Cep135"; gene_source "ensembl"; gene_biotype "protein_coding"; transcript_name "Cep135-202"; transcript_source "ensembl"; transcript_biotype "protein_coding"; exon_id "ENSRNOE00000766502"; exon_version "1";
14	ensembl	CDS	31894045	31894170	0	-	1	gene_id "ENSRNOG00000002153"; gene_version "8"; transcript_id "ENSRNOT00000108575"; transcript_version "2"; exon_number "24"; gene_name "Cep135"; gene_source "ensembl"; gene_biotype "protein_coding"; transcript_name "Cep135-202"; transcript_source "ensembl"; transcript_biotype "protein_coding"; protein_id "ENSRNOP00000096498"; protein_version "2";
14	ensembl	exon	31894960	31895162	0	-	.	gene_id "ENSRNOG00000002153"; gene_version "8"; transcript_id "ENSRNOT00000032156"; transcript_version "7"; exon_number "23"; gene_name "Cep135"; gene_source "ensembl"; gene_biotype "protein_coding"; transcript_name "Cep135-201"; transcript_source "ensembl"; transcript_biotype "protein_coding"; exon_id "ENSRNOE00000020642"; exon_version "2"; tag "Ensembl_canonical";
14	ensembl	CDS	31894960	31895162	0	-	0	gene_id "ENSRNOG00000002153"; gene_version "8"; transcript_id "ENSRNOT00000032156"; transcript_version "7"; exon_number "23"; gene_name "Cep135"; gene_source "ensembl"; gene_biotype "protein_coding"; transcript_name "Cep135-201"; transcript_source "ensembl"; transcript_biotype "protein_coding"; protein_id "ENSRNOP00000032991"; protein_version "4"; tag "Ensembl_canonical";
14	ensembl	exon	31894960	31895162	0	-	.	gene_id "ENSRNOG00000002153"; gene_version "8"; transcript_id "ENSRNOT00000108575"; transcript_version "2"; exon_number "23"; gene_name "Cep135"; gene_source "ensembl"; gene_biotype "protein_coding"; transcript_name "Cep135-202"; transcript_source "ensembl"; transcript_biotype "protein_coding"; exon_id "ENSRNOE00000020642"; exon_version "2";
14	ensembl	CDS	31894960	31895162	0	-	0	gene_id "ENSRNOG00000002153"; gene_version "8"; transcript_id "ENSRNOT00000108575"; transcript_version "2"; exon_number "23"; gene_name "Cep135"; gene_source "ensembl"; gene_biotype "protein_coding"; transcript_name "Cep135-202"; transcript_source "ensembl"; transcript_biotype "protein_coding"; protein_id "ENSRNOP00000096498"; protein_version "2";
14	ENSEMBL114_rn	exon	31894960	31895162	0.13495596776068	-	.	gene_id "ENSRNOG00000002153"; transcript_id "ENSRNOG00000002153_tx_10"; exon_id "14_31894960_31895162_-"; exonnum "24"; txlen "4932";
14	ENSEMBL114_rn	exon	31894960	31895162	15.8317353382586	-	.	gene_id "ENSRNOG00000002153"; transcript_id "ENSRNOG00000002153_tx_2"; exon_id "14_31894960_31895162_-"; exonnum "23"; txlen "4740";
14	ENSEMBL114_rn	exon	31894960	31895162	2.8857733454153	-	.	gene_id "ENSRNOG00000002153"; transcript_id "ENSRNOG00000002153_tx_3"; exon_id "14_31894960_31895162_-"; exonnum "23"; txlen "4849";
14	ENSEMBL114_rn	exon	31894960	31895162	1.17802691001682	-	.	gene_id "ENSRNOG00000002153"; transcript_id "ENSRNOG00000002153_tx_5"; exon_id "14_31894960_31895162_-"; exonnum "22"; txlen "4655";
14	ENSEMBL114_rn	exon	31894960	31895162	0.469498056099292	-	.	gene_id "ENSRNOG00000002153"; transcript_id "ENSRNOG00000002153_tx_6"; exon_id "14_31894960_31895162_-"; exonnum "13"; txlen "3225";
14	ENSEMBL114_rn	exon	31894960	31895162	0.370058890475801	-	.	gene_id "ENSRNOG00000002153"; transcript_id "ENSRNOG00000002153_tx_7"; exon_id "14_31894960_31895162_-"; exonnum "22"; txlen "4764";
14	ENSEMBL114_rn	exon	31894960	31895162	0.13495596776068	-	.	gene_id "ENSRNOG00000002153"; transcript_id "ENSRNOG00000002153_tx_9"; exon_id "14_31894960_31895162_-"; exonnum "24"; txlen "5061";
14	ensembl	exon	31895926	31896135	0	-	.	gene_id "ENSRNOG00000002153"; gene_version "8"; transcript_id "ENSRNOT00000032156"; transcript_version "7"; exon_number "22"; gene_name "Cep135"; gene_source "ensembl"; gene_biotype "protein_coding"; transcript_name "Cep135-201"; transcript_source "ensembl"; transcript_biotype "protein_coding"; exon_id "ENSRNOE00000020639"; exon_version "2"; tag "Ensembl_canonical";
14	ensembl	CDS	31895926	31896135	0	-	0	gene_id "ENSRNOG00000002153"; gene_version "8"; transcript_id "ENSRNOT00000032156"; transcript_version "7"; exon_number "22"; gene_name "Cep135"; gene_source "ensembl"; gene_biotype "protein_coding"; transcript_name "Cep135-201"; transcript_source "ensembl"; transcript_biotype "protein_coding"; protein_id "ENSRNOP00000032991"; protein_version "4"; tag "Ensembl_canonical";
14	ensembl	exon	31895926	31896135	0	-	.	gene_id "ENSRNOG00000002153"; gene_version "8"; transcript_id "ENSRNOT00000108575"; transcript_version "2"; exon_number "22"; gene_name "Cep135"; gene_source "ensembl"; gene_biotype "protein_coding"; transcript_name "Cep135-202"; transcript_source "ensembl"; transcript_biotype "protein_coding"; exon_id "ENSRNOE00000020639"; exon_version "2";
14	ensembl	CDS	31895926	31896135	0	-	0	gene_id "ENSRNOG00000002153"; gene_version "8"; transcript_id "ENSRNOT00000108575"; transcript_version "2"; exon_number "22"; gene_name "Cep135"; gene_source "ensembl"; gene_biotype "protein_coding"; transcript_name "Cep135-202"; transcript_source "ensembl"; transcript_biotype "protein_coding"; protein_id "ENSRNOP00000096498"; protein_version "2";
14	ENSEMBL114_rn	exon	31895926	31896135	0.13495596776068	-	.	gene_id "ENSRNOG00000002153"; transcript_id "ENSRNOG00000002153_tx_10"; exon_id "14_31895926_31896135_-"; exonnum "23"; txlen "4932";
14	ENSEMBL114_rn	exon	31895926	31896135	15.8317353382586	-	.	gene_id "ENSRNOG00000002153"; transcript_id "ENSRNOG00000002153_tx_2"; exon_id "14_31895926_31896135_-"; exonnum "22"; txlen "4740";
14	ENSEMBL114_rn	exon	31895926	31896135	2.8857733454153	-	.	gene_id "ENSRNOG00000002153"; transcript_id "ENSRNOG00000002153_tx_3"; exon_id "14_31895926_31896135_-"; exonnum "22"; txlen "4849";
14	ENSEMBL114_rn	exon	31895926	31896135	1.17802691001682	-	.	gene_id "ENSRNOG00000002153"; transcript_id "ENSRNOG00000002153_tx_5"; exon_id "14_31895926_31896135_-"; exonnum "21"; txlen "4655";
14	ENSEMBL114_rn	exon	31895926	31896135	0.469498056099292	-	.	gene_id "ENSRNOG00000002153"; transcript_id "ENSRNOG00000002153_tx_6"; exon_id "14_31895926_31896135_-"; exonnum "12"; txlen "3225";
14	ENSEMBL114_rn	exon	31895926	31896135	0.370058890475801	-	.	gene_id "ENSRNOG00000002153"; transcript_id "ENSRNOG00000002153_tx_7"; exon_id "14_31895926_31896135_-"; exonnum "21"; txlen "4764";
14	ENSEMBL114_rn	exon	31895926	31896135	0.13495596776068	-	.	gene_id "ENSRNOG00000002153"; transcript_id "ENSRNOG00000002153_tx_9"; exon_id "14_31895926_31896135_-"; exonnum "23"; txlen "5061";
14	sraer114_mid	exon	31904284	31904475	0.13495596776068	-	.	gene_id "ENSRNOG00000002153"; transcript_id "ENSRNOG00000002153_tx_10"; exon_id "14_31904284_31904475_-"; exonnum "22"; txlen "4932";
14	sraer114_mid	exon	31904284	31904475	0.13495596776068	-	.	gene_id "ENSRNOG00000002153"; transcript_id "ENSRNOG00000002153_tx_9"; exon_id "14_31904284_31904475_-"; exonnum "22"; txlen "5061";
14	ensembl	exon	31905253	31905438	0	-	.	gene_id "ENSRNOG00000002153"; gene_version "8"; transcript_id "ENSRNOT00000032156"; transcript_version "7"; exon_number "21"; gene_name "Cep135"; gene_source "ensembl"; gene_biotype "protein_coding"; transcript_name "Cep135-201"; transcript_source "ensembl"; transcript_biotype "protein_coding"; exon_id "ENSRNOE00000020636"; exon_version "1"; tag "Ensembl_canonical";
14	ensembl	CDS	31905253	31905438	0	-	0	gene_id "ENSRNOG00000002153"; gene_version "8"; transcript_id "ENSRNOT00000032156"; transcript_version "7"; exon_number "21"; gene_name "Cep135"; gene_source "ensembl"; gene_biotype "protein_coding"; transcript_name "Cep135-201"; transcript_source "ensembl"; transcript_biotype "protein_coding"; protein_id "ENSRNOP00000032991"; protein_version "4"; tag "Ensembl_canonical";
14	ensembl	exon	31905253	31905438	0	-	.	gene_id "ENSRNOG00000002153"; gene_version "8"; transcript_id "ENSRNOT00000108575"; transcript_version "2"; exon_number "21"; gene_name "Cep135"; gene_source "ensembl"; gene_biotype "protein_coding"; transcript_name "Cep135-202"; transcript_source "ensembl"; transcript_biotype "protein_coding"; exon_id "ENSRNOE00000020636"; exon_version "1";
14	ensembl	CDS	31905253	31905438	0	-	0	gene_id "ENSRNOG00000002153"; gene_version "8"; transcript_id "ENSRNOT00000108575"; transcript_version "2"; exon_number "21"; gene_name "Cep135"; gene_source "ensembl"; gene_biotype "protein_coding"; transcript_name "Cep135-202"; transcript_source "ensembl"; transcript_biotype "protein_coding"; protein_id "ENSRNOP00000096498"; protein_version "2";
14	ENSEMBL114_rn	exon	31905253	31905438	0.13495596776068	-	.	gene_id "ENSRNOG00000002153"; transcript_id "ENSRNOG00000002153_tx_10"; exon_id "14_31905253_31905438_-"; exonnum "21"; txlen "4932";
14	ENSEMBL114_rn	exon	31905253	31905438	15.8317353382586	-	.	gene_id "ENSRNOG00000002153"; transcript_id "ENSRNOG00000002153_tx_2"; exon_id "14_31905253_31905438_-"; exonnum "21"; txlen "4740";
14	ENSEMBL114_rn	exon	31905253	31905438	2.8857733454153	-	.	gene_id "ENSRNOG00000002153"; transcript_id "ENSRNOG00000002153_tx_3"; exon_id "14_31905253_31905438_-"; exonnum "21"; txlen "4849";
14	ENSEMBL114_rn	exon	31905253	31905438	1.17802691001682	-	.	gene_id "ENSRNOG00000002153"; transcript_id "ENSRNOG00000002153_tx_5"; exon_id "14_31905253_31905438_-"; exonnum "20"; txlen "4655";
14	ENSEMBL114_rn	exon	31905253	31905438	0.469498056099292	-	.	gene_id "ENSRNOG00000002153"; transcript_id "ENSRNOG00000002153_tx_6"; exon_id "14_31905253_31905438_-"; exonnum "11"; txlen "3225";
14	ENSEMBL114_rn	exon	31905253	31905438	0.370058890475801	-	.	gene_id "ENSRNOG00000002153"; transcript_id "ENSRNOG00000002153_tx_7"; exon_id "14_31905253_31905438_-"; exonnum "20"; txlen "4764";
14	ENSEMBL114_rn	exon	31905253	31905438	0.13495596776068	-	.	gene_id "ENSRNOG00000002153"; transcript_id "ENSRNOG00000002153_tx_9"; exon_id "14_31905253_31905438_-"; exonnum "21"; txlen "5061";
14	ensembl	exon	31905947	31906057	0	-	.	gene_id "ENSRNOG00000002153"; gene_version "8"; transcript_id "ENSRNOT00000032156"; transcript_version "7"; exon_number "20"; gene_name "Cep135"; gene_source "ensembl"; gene_biotype "protein_coding"; transcript_name "Cep135-201"; transcript_source "ensembl"; transcript_biotype "protein_coding"; exon_id "ENSRNOE00000020633"; exon_version "1"; tag "Ensembl_canonical";
14	ensembl	CDS	31905947	31906057	0	-	0	gene_id "ENSRNOG00000002153"; gene_version "8"; transcript_id "ENSRNOT00000032156"; transcript_version "7"; exon_number "20"; gene_name "Cep135"; gene_source "ensembl"; gene_biotype "protein_coding"; transcript_name "Cep135-201"; transcript_source "ensembl"; transcript_biotype "protein_coding"; protein_id "ENSRNOP00000032991"; protein_version "4"; tag "Ensembl_canonical";
14	ensembl	exon	31905947	31906057	0	-	.	gene_id "ENSRNOG00000002153"; gene_version "8"; transcript_id "ENSRNOT00000108575"; transcript_version "2"; exon_number "20"; gene_name "Cep135"; gene_source "ensembl"; gene_biotype "protein_coding"; transcript_name "Cep135-202"; transcript_source "ensembl"; transcript_biotype "protein_coding"; exon_id "ENSRNOE00000020633"; exon_version "1";
14	ensembl	CDS	31905947	31906057	0	-	0	gene_id "ENSRNOG00000002153"; gene_version "8"; transcript_id "ENSRNOT00000108575"; transcript_version "2"; exon_number "20"; gene_name "Cep135"; gene_source "ensembl"; gene_biotype "protein_coding"; transcript_name "Cep135-202"; transcript_source "ensembl"; transcript_biotype "protein_coding"; protein_id "ENSRNOP00000096498"; protein_version "2";
14	ENSEMBL114_rn	exon	31905947	31906057	0.13495596776068	-	.	gene_id "ENSRNOG00000002153"; transcript_id "ENSRNOG00000002153_tx_10"; exon_id "14_31905947_31906057_-"; exonnum "20"; txlen "4932";
14	ENSEMBL114_rn	exon	31905947	31906057	15.8317353382586	-	.	gene_id "ENSRNOG00000002153"; transcript_id "ENSRNOG00000002153_tx_2"; exon_id "14_31905947_31906057_-"; exonnum "20"; txlen "4740";
14	ENSEMBL114_rn	exon	31905947	31906057	2.8857733454153	-	.	gene_id "ENSRNOG00000002153"; transcript_id "ENSRNOG00000002153_tx_3"; exon_id "14_31905947_31906057_-"; exonnum "20"; txlen "4849";
14	ENSEMBL114_rn	exon	31905947	31906057	1.17802691001682	-	.	gene_id "ENSRNOG00000002153"; transcript_id "ENSRNOG00000002153_tx_5"; exon_id "14_31905947_31906057_-"; exonnum "19"; txlen "4655";
14	ENSEMBL114_rn	exon	31905947	31906057	0.469498056099292	-	.	gene_id "ENSRNOG00000002153"; transcript_id "ENSRNOG00000002153_tx_6"; exon_id "14_31905947_31906057_-"; exonnum "10"; txlen "3225";
14	ENSEMBL114_rn	exon	31905947	31906057	0.370058890475801	-	.	gene_id "ENSRNOG00000002153"; transcript_id "ENSRNOG00000002153_tx_7"; exon_id "14_31905947_31906057_-"; exonnum "19"; txlen "4764";
14	ENSEMBL114_rn	exon	31905947	31906057	0.13495596776068	-	.	gene_id "ENSRNOG00000002153"; transcript_id "ENSRNOG00000002153_tx_9"; exon_id "14_31905947_31906057_-"; exonnum "20"; txlen "5061";
14	ensembl	exon	31907337	31907505	0	-	.	gene_id "ENSRNOG00000002153"; gene_version "8"; transcript_id "ENSRNOT00000032156"; transcript_version "7"; exon_number "19"; gene_name "Cep135"; gene_source "ensembl"; gene_biotype "protein_coding"; transcript_name "Cep135-201"; transcript_source "ensembl"; transcript_biotype "protein_coding"; exon_id "ENSRNOE00000020631"; exon_version "1"; tag "Ensembl_canonical";
14	ensembl	CDS	31907337	31907505	0	-	1	gene_id "ENSRNOG00000002153"; gene_version "8"; transcript_id "ENSRNOT00000032156"; transcript_version "7"; exon_number "19"; gene_name "Cep135"; gene_source "ensembl"; gene_biotype "protein_coding"; transcript_name "Cep135-201"; transcript_source "ensembl"; transcript_biotype "protein_coding"; protein_id "ENSRNOP00000032991"; protein_version "4"; tag "Ensembl_canonical";
14	ensembl	exon	31907337	31907505	0	-	.	gene_id "ENSRNOG00000002153"; gene_version "8"; transcript_id "ENSRNOT00000108575"; transcript_version "2"; exon_number "19"; gene_name "Cep135"; gene_source "ensembl"; gene_biotype "protein_coding"; transcript_name "Cep135-202"; transcript_source "ensembl"; transcript_biotype "protein_coding"; exon_id "ENSRNOE00000020631"; exon_version "1";
14	ensembl	CDS	31907337	31907505	0	-	1	gene_id "ENSRNOG00000002153"; gene_version "8"; transcript_id "ENSRNOT00000108575"; transcript_version "2"; exon_number "19"; gene_name "Cep135"; gene_source "ensembl"; gene_biotype "protein_coding"; transcript_name "Cep135-202"; transcript_source "ensembl"; transcript_biotype "protein_coding"; protein_id "ENSRNOP00000096498"; protein_version "2";
14	ENSEMBL114_rn	exon	31907337	31907505	0.13495596776068	-	.	gene_id "ENSRNOG00000002153"; transcript_id "ENSRNOG00000002153_tx_10"; exon_id "14_31907337_31907505_-"; exonnum "19"; txlen "4932";
14	ENSEMBL114_rn	exon	31907337	31907505	15.8317353382586	-	.	gene_id "ENSRNOG00000002153"; transcript_id "ENSRNOG00000002153_tx_2"; exon_id "14_31907337_31907505_-"; exonnum "19"; txlen "4740";
14	ENSEMBL114_rn	exon	31907337	31907505	2.8857733454153	-	.	gene_id "ENSRNOG00000002153"; transcript_id "ENSRNOG00000002153_tx_3"; exon_id "14_31907337_31907505_-"; exonnum "19"; txlen "4849";
14	ENSEMBL114_rn	exon	31907337	31907505	1.17802691001682	-	.	gene_id "ENSRNOG00000002153"; transcript_id "ENSRNOG00000002153_tx_5"; exon_id "14_31907337_31907505_-"; exonnum "18"; txlen "4655";
14	ENSEMBL114_rn	exon	31907337	31907505	0.469498056099292	-	.	gene_id "ENSRNOG00000002153"; transcript_id "ENSRNOG00000002153_tx_6"; exon_id "14_31907337_31907505_-"; exonnum "9"; txlen "3225";
14	ENSEMBL114_rn	exon	31907337	31907505	0.370058890475801	-	.	gene_id "ENSRNOG00000002153"; transcript_id "ENSRNOG00000002153_tx_7"; exon_id "14_31907337_31907505_-"; exonnum "18"; txlen "4764";
14	ENSEMBL114_rn	exon	31907337	31907505	0.13495596776068	-	.	gene_id "ENSRNOG00000002153"; transcript_id "ENSRNOG00000002153_tx_9"; exon_id "14_31907337_31907505_-"; exonnum "19"; txlen "5061";
14	ensembl	exon	31908192	31908247	0	-	.	gene_id "ENSRNOG00000002153"; gene_version "8"; transcript_id "ENSRNOT00000032156"; transcript_version "7"; exon_number "18"; gene_name "Cep135"; gene_source "ensembl"; gene_biotype "protein_coding"; transcript_name "Cep135-201"; transcript_source "ensembl"; transcript_biotype "protein_coding"; exon_id "ENSRNOE00000020628"; exon_version "1"; tag "Ensembl_canonical";
14	ensembl	CDS	31908192	31908247	0	-	0	gene_id "ENSRNOG00000002153"; gene_version "8"; transcript_id "ENSRNOT00000032156"; transcript_version "7"; exon_number "18"; gene_name "Cep135"; gene_source "ensembl"; gene_biotype "protein_coding"; transcript_name "Cep135-201"; transcript_source "ensembl"; transcript_biotype "protein_coding"; protein_id "ENSRNOP00000032991"; protein_version "4"; tag "Ensembl_canonical";
14	ensembl	exon	31908192	31908247	0	-	.	gene_id "ENSRNOG00000002153"; gene_version "8"; transcript_id "ENSRNOT00000108575"; transcript_version "2"; exon_number "18"; gene_name "Cep135"; gene_source "ensembl"; gene_biotype "protein_coding"; transcript_name "Cep135-202"; transcript_source "ensembl"; transcript_biotype "protein_coding"; exon_id "ENSRNOE00000020628"; exon_version "1";
14	ensembl	CDS	31908192	31908247	0	-	0	gene_id "ENSRNOG00000002153"; gene_version "8"; transcript_id "ENSRNOT00000108575"; transcript_version "2"; exon_number "18"; gene_name "Cep135"; gene_source "ensembl"; gene_biotype "protein_coding"; transcript_name "Cep135-202"; transcript_source "ensembl"; transcript_biotype "protein_coding"; protein_id "ENSRNOP00000096498"; protein_version "2";
14	ENSEMBL114_rn	exon	31908192	31908247	0.13495596776068	-	.	gene_id "ENSRNOG00000002153"; transcript_id "ENSRNOG00000002153_tx_10"; exon_id "14_31908192_31908247_-"; exonnum "18"; txlen "4932";
14	ENSEMBL114_rn	exon	31908192	31908247	15.8317353382586	-	.	gene_id "ENSRNOG00000002153"; transcript_id "ENSRNOG00000002153_tx_2"; exon_id "14_31908192_31908247_-"; exonnum "18"; txlen "4740";
14	ENSEMBL114_rn	exon	31908192	31908247	2.8857733454153	-	.	gene_id "ENSRNOG00000002153"; transcript_id "ENSRNOG00000002153_tx_3"; exon_id "14_31908192_31908247_-"; exonnum "18"; txlen "4849";
14	ENSEMBL114_rn	exon	31908192	31908247	1.17802691001682	-	.	gene_id "ENSRNOG00000002153"; transcript_id "ENSRNOG00000002153_tx_5"; exon_id "14_31908192_31908247_-"; exonnum "17"; txlen "4655";
14	ENSEMBL114_rn	exon	31908192	31908247	0.469498056099292	-	.	gene_id "ENSRNOG00000002153"; transcript_id "ENSRNOG00000002153_tx_6"; exon_id "14_31908192_31908247_-"; exonnum "8"; txlen "3225";
14	ENSEMBL114_rn	exon	31908192	31908247	0.370058890475801	-	.	gene_id "ENSRNOG00000002153"; transcript_id "ENSRNOG00000002153_tx_7"; exon_id "14_31908192_31908247_-"; exonnum "17"; txlen "4764";
14	ENSEMBL114_rn	exon	31908192	31908247	0.13495596776068	-	.	gene_id "ENSRNOG00000002153"; transcript_id "ENSRNOG00000002153_tx_9"; exon_id "14_31908192_31908247_-"; exonnum "18"; txlen "5061";
14	ensembl	exon	31908664	31908818	0	-	.	gene_id "ENSRNOG00000002153"; gene_version "8"; transcript_id "ENSRNOT00000032156"; transcript_version "7"; exon_number "17"; gene_name "Cep135"; gene_source "ensembl"; gene_biotype "protein_coding"; transcript_name "Cep135-201"; transcript_source "ensembl"; transcript_biotype "protein_coding"; exon_id "ENSRNOE00000020625"; exon_version "1"; tag "Ensembl_canonical";
14	ensembl	CDS	31908664	31908818	0	-	2	gene_id "ENSRNOG00000002153"; gene_version "8"; transcript_id "ENSRNOT00000032156"; transcript_version "7"; exon_number "17"; gene_name "Cep135"; gene_source "ensembl"; gene_biotype "protein_coding"; transcript_name "Cep135-201"; transcript_source "ensembl"; transcript_biotype "protein_coding"; protein_id "ENSRNOP00000032991"; protein_version "4"; tag "Ensembl_canonical";
14	ensembl	exon	31908664	31908818	0	-	.	gene_id "ENSRNOG00000002153"; gene_version "8"; transcript_id "ENSRNOT00000108575"; transcript_version "2"; exon_number "17"; gene_name "Cep135"; gene_source "ensembl"; gene_biotype "protein_coding"; transcript_name "Cep135-202"; transcript_source "ensembl"; transcript_biotype "protein_coding"; exon_id "ENSRNOE00000020625"; exon_version "1";
14	ensembl	CDS	31908664	31908818	0	-	2	gene_id "ENSRNOG00000002153"; gene_version "8"; transcript_id "ENSRNOT00000108575"; transcript_version "2"; exon_number "17"; gene_name "Cep135"; gene_source "ensembl"; gene_biotype "protein_coding"; transcript_name "Cep135-202"; transcript_source "ensembl"; transcript_biotype "protein_coding"; protein_id "ENSRNOP00000096498"; protein_version "2";
14	ENSEMBL114_rn	exon	31908664	31908818	0.13495596776068	-	.	gene_id "ENSRNOG00000002153"; transcript_id "ENSRNOG00000002153_tx_10"; exon_id "14_31908664_31908818_-"; exonnum "17"; txlen "4932";
14	ENSEMBL114_rn	exon	31908664	31908818	15.8317353382586	-	.	gene_id "ENSRNOG00000002153"; transcript_id "ENSRNOG00000002153_tx_2"; exon_id "14_31908664_31908818_-"; exonnum "17"; txlen "4740";
14	ENSEMBL114_rn	exon	31908664	31908818	2.8857733454153	-	.	gene_id "ENSRNOG00000002153"; transcript_id "ENSRNOG00000002153_tx_3"; exon_id "14_31908664_31908818_-"; exonnum "17"; txlen "4849";
14	ENSEMBL114_rn	exon	31908664	31908818	1.17802691001682	-	.	gene_id "ENSRNOG00000002153"; transcript_id "ENSRNOG00000002153_tx_5"; exon_id "14_31908664_31908818_-"; exonnum "16"; txlen "4655";
14	ENSEMBL114_rn	exon	31908664	31908818	0.469498056099292	-	.	gene_id "ENSRNOG00000002153"; transcript_id "ENSRNOG00000002153_tx_6"; exon_id "14_31908664_31908818_-"; exonnum "7"; txlen "3225";
14	ENSEMBL114_rn	exon	31908664	31908818	0.370058890475801	-	.	gene_id "ENSRNOG00000002153"; transcript_id "ENSRNOG00000002153_tx_7"; exon_id "14_31908664_31908818_-"; exonnum "16"; txlen "4764";
14	ENSEMBL114_rn	exon	31908664	31908818	0.13495596776068	-	.	gene_id "ENSRNOG00000002153"; transcript_id "ENSRNOG00000002153_tx_9"; exon_id "14_31908664_31908818_-"; exonnum "17"; txlen "5061";
14	ensembl	exon	31908892	31909007	0	-	.	gene_id "ENSRNOG00000002153"; gene_version "8"; transcript_id "ENSRNOT00000032156"; transcript_version "7"; exon_number "16"; gene_name "Cep135"; gene_source "ensembl"; gene_biotype "protein_coding"; transcript_name "Cep135-201"; transcript_source "ensembl"; transcript_biotype "protein_coding"; exon_id "ENSRNOE00000020623"; exon_version "1"; tag "Ensembl_canonical";
14	ensembl	CDS	31908892	31909007	0	-	1	gene_id "ENSRNOG00000002153"; gene_version "8"; transcript_id "ENSRNOT00000032156"; transcript_version "7"; exon_number "16"; gene_name "Cep135"; gene_source "ensembl"; gene_biotype "protein_coding"; transcript_name "Cep135-201"; transcript_source "ensembl"; transcript_biotype "protein_coding"; protein_id "ENSRNOP00000032991"; protein_version "4"; tag "Ensembl_canonical";
14	ensembl	exon	31908892	31909007	0	-	.	gene_id "ENSRNOG00000002153"; gene_version "8"; transcript_id "ENSRNOT00000108575"; transcript_version "2"; exon_number "16"; gene_name "Cep135"; gene_source "ensembl"; gene_biotype "protein_coding"; transcript_name "Cep135-202"; transcript_source "ensembl"; transcript_biotype "protein_coding"; exon_id "ENSRNOE00000020623"; exon_version "1";
14	ensembl	CDS	31908892	31909007	0	-	1	gene_id "ENSRNOG00000002153"; gene_version "8"; transcript_id "ENSRNOT00000108575"; transcript_version "2"; exon_number "16"; gene_name "Cep135"; gene_source "ensembl"; gene_biotype "protein_coding"; transcript_name "Cep135-202"; transcript_source "ensembl"; transcript_biotype "protein_coding"; protein_id "ENSRNOP00000096498"; protein_version "2";
14	ENSEMBL114_rn	exon	31908892	31909007	0.13495596776068	-	.	gene_id "ENSRNOG00000002153"; transcript_id "ENSRNOG00000002153_tx_10"; exon_id "14_31908892_31909007_-"; exonnum "16"; txlen "4932";
14	ENSEMBL114_rn	exon	31908892	31909007	15.8317353382586	-	.	gene_id "ENSRNOG00000002153"; transcript_id "ENSRNOG00000002153_tx_2"; exon_id "14_31908892_31909007_-"; exonnum "16"; txlen "4740";
14	ENSEMBL114_rn	exon	31908892	31909007	2.8857733454153	-	.	gene_id "ENSRNOG00000002153"; transcript_id "ENSRNOG00000002153_tx_3"; exon_id "14_31908892_31909007_-"; exonnum "16"; txlen "4849";
14	ENSEMBL114_rn	exon	31908892	31909007	1.17802691001682	-	.	gene_id "ENSRNOG00000002153"; transcript_id "ENSRNOG00000002153_tx_5"; exon_id "14_31908892_31909007_-"; exonnum "15"; txlen "4655";
14	ENSEMBL114_rn	exon	31908892	31909007	0.469498056099292	-	.	gene_id "ENSRNOG00000002153"; transcript_id "ENSRNOG00000002153_tx_6"; exon_id "14_31908892_31909007_-"; exonnum "6"; txlen "3225";
14	ENSEMBL114_rn	exon	31908892	31909007	0.370058890475801	-	.	gene_id "ENSRNOG00000002153"; transcript_id "ENSRNOG00000002153_tx_7"; exon_id "14_31908892_31909007_-"; exonnum "15"; txlen "4764";
14	ENSEMBL114_rn	exon	31908892	31909007	0.13495596776068	-	.	gene_id "ENSRNOG00000002153"; transcript_id "ENSRNOG00000002153_tx_9"; exon_id "14_31908892_31909007_-"; exonnum "16"; txlen "5061";
14	ensembl	exon	31914789	31914940	0	-	.	gene_id "ENSRNOG00000002153"; gene_version "8"; transcript_id "ENSRNOT00000032156"; transcript_version "7"; exon_number "15"; gene_name "Cep135"; gene_source "ensembl"; gene_biotype "protein_coding"; transcript_name "Cep135-201"; transcript_source "ensembl"; transcript_biotype "protein_coding"; exon_id "ENSRNOE00000210832"; exon_version "1"; tag "Ensembl_canonical";
14	ensembl	CDS	31914789	31914940	0	-	0	gene_id "ENSRNOG00000002153"; gene_version "8"; transcript_id "ENSRNOT00000032156"; transcript_version "7"; exon_number "15"; gene_name "Cep135"; gene_source "ensembl"; gene_biotype "protein_coding"; transcript_name "Cep135-201"; transcript_source "ensembl"; transcript_biotype "protein_coding"; protein_id "ENSRNOP00000032991"; protein_version "4"; tag "Ensembl_canonical";
14	ensembl	exon	31914789	31914940	0	-	.	gene_id "ENSRNOG00000002153"; gene_version "8"; transcript_id "ENSRNOT00000108575"; transcript_version "2"; exon_number "15"; gene_name "Cep135"; gene_source "ensembl"; gene_biotype "protein_coding"; transcript_name "Cep135-202"; transcript_source "ensembl"; transcript_biotype "protein_coding"; exon_id "ENSRNOE00000210832"; exon_version "1";
14	ensembl	CDS	31914789	31914940	0	-	0	gene_id "ENSRNOG00000002153"; gene_version "8"; transcript_id "ENSRNOT00000108575"; transcript_version "2"; exon_number "15"; gene_name "Cep135"; gene_source "ensembl"; gene_biotype "protein_coding"; transcript_name "Cep135-202"; transcript_source "ensembl"; transcript_biotype "protein_coding"; protein_id "ENSRNOP00000096498"; protein_version "2";
14	ENSEMBL114_rn	exon	31914789	31914940	0.13495596776068	-	.	gene_id "ENSRNOG00000002153"; transcript_id "ENSRNOG00000002153_tx_10"; exon_id "14_31914789_31914940_-"; exonnum "15"; txlen "4932";
14	ENSEMBL114_rn	exon	31914789	31914940	15.8317353382586	-	.	gene_id "ENSRNOG00000002153"; transcript_id "ENSRNOG00000002153_tx_2"; exon_id "14_31914789_31914940_-"; exonnum "15"; txlen "4740";
14	ENSEMBL114_rn	exon	31914789	31914940	2.8857733454153	-	.	gene_id "ENSRNOG00000002153"; transcript_id "ENSRNOG00000002153_tx_3"; exon_id "14_31914789_31914940_-"; exonnum "15"; txlen "4849";
14	ENSEMBL114_rn	exon	31914789	31914940	1.17802691001682	-	.	gene_id "ENSRNOG00000002153"; transcript_id "ENSRNOG00000002153_tx_5"; exon_id "14_31914789_31914940_-"; exonnum "14"; txlen "4655";
14	ENSEMBL114_rn	exon	31914789	31914940	0.469498056099292	-	.	gene_id "ENSRNOG00000002153"; transcript_id "ENSRNOG00000002153_tx_6"; exon_id "14_31914789_31914940_-"; exonnum "5"; txlen "3225";
14	ENSEMBL114_rn	exon	31914789	31914940	0.370058890475801	-	.	gene_id "ENSRNOG00000002153"; transcript_id "ENSRNOG00000002153_tx_7"; exon_id "14_31914789_31914940_-"; exonnum "14"; txlen "4764";
14	ENSEMBL114_rn	exon	31914789	31914940	0.13495596776068	-	.	gene_id "ENSRNOG00000002153"; transcript_id "ENSRNOG00000002153_tx_9"; exon_id "14_31914789_31914940_-"; exonnum "15"; txlen "5061";
14	ensembl	exon	31918158	31918235	0	-	.	gene_id "ENSRNOG00000002153"; gene_version "8"; transcript_id "ENSRNOT00000032156"; transcript_version "7"; exon_number "14"; gene_name "Cep135"; gene_source "ensembl"; gene_biotype "protein_coding"; transcript_name "Cep135-201"; transcript_source "ensembl"; transcript_biotype "protein_coding"; exon_id "ENSRNOE00000210840"; exon_version "1"; tag "Ensembl_canonical";
14	ensembl	CDS	31918158	31918235	0	-	0	gene_id "ENSRNOG00000002153"; gene_version "8"; transcript_id "ENSRNOT00000032156"; transcript_version "7"; exon_number "14"; gene_name "Cep135"; gene_source "ensembl"; gene_biotype "protein_coding"; transcript_name "Cep135-201"; transcript_source "ensembl"; transcript_biotype "protein_coding"; protein_id "ENSRNOP00000032991"; protein_version "4"; tag "Ensembl_canonical";
14	ensembl	exon	31918158	31918235	0	-	.	gene_id "ENSRNOG00000002153"; gene_version "8"; transcript_id "ENSRNOT00000108575"; transcript_version "2"; exon_number "14"; gene_name "Cep135"; gene_source "ensembl"; gene_biotype "protein_coding"; transcript_name "Cep135-202"; transcript_source "ensembl"; transcript_biotype "protein_coding"; exon_id "ENSRNOE00000210840"; exon_version "1";
14	ensembl	CDS	31918158	31918235	0	-	0	gene_id "ENSRNOG00000002153"; gene_version "8"; transcript_id "ENSRNOT00000108575"; transcript_version "2"; exon_number "14"; gene_name "Cep135"; gene_source "ensembl"; gene_biotype "protein_coding"; transcript_name "Cep135-202"; transcript_source "ensembl"; transcript_biotype "protein_coding"; protein_id "ENSRNOP00000096498"; protein_version "2";
14	ENSEMBL114_rn	exon	31918158	31918235	0.13495596776068	-	.	gene_id "ENSRNOG00000002153"; transcript_id "ENSRNOG00000002153_tx_10"; exon_id "14_31918158_31918235_-"; exonnum "14"; txlen "4932";
14	ENSEMBL114_rn	exon	31918158	31918235	15.8317353382586	-	.	gene_id "ENSRNOG00000002153"; transcript_id "ENSRNOG00000002153_tx_2"; exon_id "14_31918158_31918235_-"; exonnum "14"; txlen "4740";
14	ENSEMBL114_rn	exon	31918158	31918235	2.8857733454153	-	.	gene_id "ENSRNOG00000002153"; transcript_id "ENSRNOG00000002153_tx_3"; exon_id "14_31918158_31918235_-"; exonnum "14"; txlen "4849";
14	ENSEMBL114_rn	exon	31918158	31918235	1.17802691001682	-	.	gene_id "ENSRNOG00000002153"; transcript_id "ENSRNOG00000002153_tx_5"; exon_id "14_31918158_31918235_-"; exonnum "13"; txlen "4655";
14	ENSEMBL114_rn	exon	31918158	31918235	0.469498056099292	-	.	gene_id "ENSRNOG00000002153"; transcript_id "ENSRNOG00000002153_tx_6"; exon_id "14_31918158_31918235_-"; exonnum "4"; txlen "3225";
14	ENSEMBL114_rn	exon	31918158	31918235	0.370058890475801	-	.	gene_id "ENSRNOG00000002153"; transcript_id "ENSRNOG00000002153_tx_7"; exon_id "14_31918158_31918235_-"; exonnum "13"; txlen "4764";
14	ENSEMBL114_rn	exon	31918158	31918235	0.13495596776068	-	.	gene_id "ENSRNOG00000002153"; transcript_id "ENSRNOG00000002153_tx_9"; exon_id "14_31918158_31918235_-"; exonnum "14"; txlen "5061";
14	ensembl	exon	31921945	31922097	0	-	.	gene_id "ENSRNOG00000002153"; gene_version "8"; transcript_id "ENSRNOT00000032156"; transcript_version "7"; exon_number "13"; gene_name "Cep135"; gene_source "ensembl"; gene_biotype "protein_coding"; transcript_name "Cep135-201"; transcript_source "ensembl"; transcript_biotype "protein_coding"; exon_id "ENSRNOE00000210846"; exon_version "1"; tag "Ensembl_canonical";
14	ensembl	CDS	31921945	31922097	0	-	0	gene_id "ENSRNOG00000002153"; gene_version "8"; transcript_id "ENSRNOT00000032156"; transcript_version "7"; exon_number "13"; gene_name "Cep135"; gene_source "ensembl"; gene_biotype "protein_coding"; transcript_name "Cep135-201"; transcript_source "ensembl"; transcript_biotype "protein_coding"; protein_id "ENSRNOP00000032991"; protein_version "4"; tag "Ensembl_canonical";
14	ensembl	exon	31921945	31922097	0	-	.	gene_id "ENSRNOG00000002153"; gene_version "8"; transcript_id "ENSRNOT00000108575"; transcript_version "2"; exon_number "13"; gene_name "Cep135"; gene_source "ensembl"; gene_biotype "protein_coding"; transcript_name "Cep135-202"; transcript_source "ensembl"; transcript_biotype "protein_coding"; exon_id "ENSRNOE00000210846"; exon_version "1";
14	ensembl	CDS	31921945	31922097	0	-	0	gene_id "ENSRNOG00000002153"; gene_version "8"; transcript_id "ENSRNOT00000108575"; transcript_version "2"; exon_number "13"; gene_name "Cep135"; gene_source "ensembl"; gene_biotype "protein_coding"; transcript_name "Cep135-202"; transcript_source "ensembl"; transcript_biotype "protein_coding"; protein_id "ENSRNOP00000096498"; protein_version "2";
14	ENSEMBL114_rn	exon	31921945	31922097	0.13495596776068	-	.	gene_id "ENSRNOG00000002153"; transcript_id "ENSRNOG00000002153_tx_10"; exon_id "14_31921945_31922097_-"; exonnum "13"; txlen "4932";
14	ENSEMBL114_rn	exon	31921945	31922097	15.8317353382586	-	.	gene_id "ENSRNOG00000002153"; transcript_id "ENSRNOG00000002153_tx_2"; exon_id "14_31921945_31922097_-"; exonnum "13"; txlen "4740";
14	ENSEMBL114_rn	exon	31921945	31922097	2.8857733454153	-	.	gene_id "ENSRNOG00000002153"; transcript_id "ENSRNOG00000002153_tx_3"; exon_id "14_31921945_31922097_-"; exonnum "13"; txlen "4849";
14	ENSEMBL114_rn	exon	31921945	31922097	1.17802691001682	-	.	gene_id "ENSRNOG00000002153"; transcript_id "ENSRNOG00000002153_tx_5"; exon_id "14_31921945_31922097_-"; exonnum "12"; txlen "4655";
14	ENSEMBL114_rn	exon	31921945	31922097	0.469498056099292	-	.	gene_id "ENSRNOG00000002153"; transcript_id "ENSRNOG00000002153_tx_6"; exon_id "14_31921945_31922097_-"; exonnum "3"; txlen "3225";
14	ENSEMBL114_rn	exon	31921945	31922097	0.370058890475801	-	.	gene_id "ENSRNOG00000002153"; transcript_id "ENSRNOG00000002153_tx_7"; exon_id "14_31921945_31922097_-"; exonnum "12"; txlen "4764";
14	ENSEMBL114_rn	exon	31921945	31922097	0.13495596776068	-	.	gene_id "ENSRNOG00000002153"; transcript_id "ENSRNOG00000002153_tx_9"; exon_id "14_31921945_31922097_-"; exonnum "13"; txlen "5061";
14	ensembl	exon	31923026	31923178	0	-	.	gene_id "ENSRNOG00000002153"; gene_version "8"; transcript_id "ENSRNOT00000032156"; transcript_version "7"; exon_number "12"; gene_name "Cep135"; gene_source "ensembl"; gene_biotype "protein_coding"; transcript_name "Cep135-201"; transcript_source "ensembl"; transcript_biotype "protein_coding"; exon_id "ENSRNOE00000020617"; exon_version "1"; tag "Ensembl_canonical";
14	ensembl	CDS	31923026	31923178	0	-	0	gene_id "ENSRNOG00000002153"; gene_version "8"; transcript_id "ENSRNOT00000032156"; transcript_version "7"; exon_number "12"; gene_name "Cep135"; gene_source "ensembl"; gene_biotype "protein_coding"; transcript_name "Cep135-201"; transcript_source "ensembl"; transcript_biotype "protein_coding"; protein_id "ENSRNOP00000032991"; protein_version "4"; tag "Ensembl_canonical";
14	ensembl	exon	31923026	31923178	0	-	.	gene_id "ENSRNOG00000002153"; gene_version "8"; transcript_id "ENSRNOT00000108575"; transcript_version "2"; exon_number "12"; gene_name "Cep135"; gene_source "ensembl"; gene_biotype "protein_coding"; transcript_name "Cep135-202"; transcript_source "ensembl"; transcript_biotype "protein_coding"; exon_id "ENSRNOE00000020617"; exon_version "1";
14	ensembl	CDS	31923026	31923178	0	-	0	gene_id "ENSRNOG00000002153"; gene_version "8"; transcript_id "ENSRNOT00000108575"; transcript_version "2"; exon_number "12"; gene_name "Cep135"; gene_source "ensembl"; gene_biotype "protein_coding"; transcript_name "Cep135-202"; transcript_source "ensembl"; transcript_biotype "protein_coding"; protein_id "ENSRNOP00000096498"; protein_version "2";
14	ENSEMBL114_rn	exon	31923026	31923178	0.13495596776068	-	.	gene_id "ENSRNOG00000002153"; transcript_id "ENSRNOG00000002153_tx_10"; exon_id "14_31923026_31923178_-"; exonnum "12"; txlen "4932";
14	ENSEMBL114_rn	exon	31923026	31923178	15.8317353382586	-	.	gene_id "ENSRNOG00000002153"; transcript_id "ENSRNOG00000002153_tx_2"; exon_id "14_31923026_31923178_-"; exonnum "12"; txlen "4740";
14	ENSEMBL114_rn	exon	31923026	31923178	2.8857733454153	-	.	gene_id "ENSRNOG00000002153"; transcript_id "ENSRNOG00000002153_tx_3"; exon_id "14_31923026_31923178_-"; exonnum "12"; txlen "4849";
14	ENSEMBL114_rn	exon	31923026	31923178	1.17802691001682	-	.	gene_id "ENSRNOG00000002153"; transcript_id "ENSRNOG00000002153_tx_5"; exon_id "14_31923026_31923178_-"; exonnum "11"; txlen "4655";
14	ENSEMBL114_rn	exon	31923026	31923178	0.469498056099292	-	.	gene_id "ENSRNOG00000002153"; transcript_id "ENSRNOG00000002153_tx_6"; exon_id "14_31923026_31923178_-"; exonnum "2"; txlen "3225";
14	ENSEMBL114_rn	exon	31923026	31923178	0.370058890475801	-	.	gene_id "ENSRNOG00000002153"; transcript_id "ENSRNOG00000002153_tx_7"; exon_id "14_31923026_31923178_-"; exonnum "11"; txlen "4764";
14	ENSEMBL114_rn	exon	31923026	31923178	0.13495596776068	-	.	gene_id "ENSRNOG00000002153"; transcript_id "ENSRNOG00000002153_tx_9"; exon_id "14_31923026_31923178_-"; exonnum "12"; txlen "5061";
14	sraer114_ss	exon	31923286	31923389	0.469498056099292	-	.	gene_id "ENSRNOG00000002153"; transcript_id "ENSRNOG00000002153_tx_6"; exon_id "14_31923286_31923389_-"; exonnum "1"; txlen "3225";
14	ensembl	exon	31926444	31926667	0	-	.	gene_id "ENSRNOG00000002153"; gene_version "8"; transcript_id "ENSRNOT00000032156"; transcript_version "7"; exon_number "11"; gene_name "Cep135"; gene_source "ensembl"; gene_biotype "protein_coding"; transcript_name "Cep135-201"; transcript_source "ensembl"; transcript_biotype "protein_coding"; exon_id "ENSRNOE00000020615"; exon_version "2"; tag "Ensembl_canonical";
14	ensembl	CDS	31926444	31926667	0	-	2	gene_id "ENSRNOG00000002153"; gene_version "8"; transcript_id "ENSRNOT00000032156"; transcript_version "7"; exon_number "11"; gene_name "Cep135"; gene_source "ensembl"; gene_biotype "protein_coding"; transcript_name "Cep135-201"; transcript_source "ensembl"; transcript_biotype "protein_coding"; protein_id "ENSRNOP00000032991"; protein_version "4"; tag "Ensembl_canonical";
14	ensembl	exon	31926444	31926667	0	-	.	gene_id "ENSRNOG00000002153"; gene_version "8"; transcript_id "ENSRNOT00000108575"; transcript_version "2"; exon_number "11"; gene_name "Cep135"; gene_source "ensembl"; gene_biotype "protein_coding"; transcript_name "Cep135-202"; transcript_source "ensembl"; transcript_biotype "protein_coding"; exon_id "ENSRNOE00000020615"; exon_version "2";
14	ensembl	CDS	31926444	31926667	0	-	2	gene_id "ENSRNOG00000002153"; gene_version "8"; transcript_id "ENSRNOT00000108575"; transcript_version "2"; exon_number "11"; gene_name "Cep135"; gene_source "ensembl"; gene_biotype "protein_coding"; transcript_name "Cep135-202"; transcript_source "ensembl"; transcript_biotype "protein_coding"; protein_id "ENSRNOP00000096498"; protein_version "2";
14	ENSEMBL114_rn	exon	31926444	31926667	0.13495596776068	-	.	gene_id "ENSRNOG00000002153"; transcript_id "ENSRNOG00000002153_tx_10"; exon_id "14_31926444_31926667_-"; exonnum "11"; txlen "4932";
14	ENSEMBL114_rn	exon	31926444	31926667	15.8317353382586	-	.	gene_id "ENSRNOG00000002153"; transcript_id "ENSRNOG00000002153_tx_2"; exon_id "14_31926444_31926667_-"; exonnum "11"; txlen "4740";
14	ENSEMBL114_rn	exon	31926444	31926667	2.8857733454153	-	.	gene_id "ENSRNOG00000002153"; transcript_id "ENSRNOG00000002153_tx_3"; exon_id "14_31926444_31926667_-"; exonnum "11"; txlen "4849";
14	ENSEMBL114_rn	exon	31926444	31926667	1.17802691001682	-	.	gene_id "ENSRNOG00000002153"; transcript_id "ENSRNOG00000002153_tx_5"; exon_id "14_31926444_31926667_-"; exonnum "10"; txlen "4655";
14	ENSEMBL114_rn	exon	31926444	31926667	0.370058890475801	-	.	gene_id "ENSRNOG00000002153"; transcript_id "ENSRNOG00000002153_tx_7"; exon_id "14_31926444_31926667_-"; exonnum "10"; txlen "4764";
14	ENSEMBL114_rn	exon	31926444	31926667	0.13495596776068	-	.	gene_id "ENSRNOG00000002153"; transcript_id "ENSRNOG00000002153_tx_9"; exon_id "14_31926444_31926667_-"; exonnum "11"; txlen "5061";
14	ensembl	exon	31928965	31929103	0	-	.	gene_id "ENSRNOG00000002153"; gene_version "8"; transcript_id "ENSRNOT00000032156"; transcript_version "7"; exon_number "10"; gene_name "Cep135"; gene_source "ensembl"; gene_biotype "protein_coding"; transcript_name "Cep135-201"; transcript_source "ensembl"; transcript_biotype "protein_coding"; exon_id "ENSRNOE00000210863"; exon_version "1"; tag "Ensembl_canonical";
14	ensembl	CDS	31928965	31929103	0	-	0	gene_id "ENSRNOG00000002153"; gene_version "8"; transcript_id "ENSRNOT00000032156"; transcript_version "7"; exon_number "10"; gene_name "Cep135"; gene_source "ensembl"; gene_biotype "protein_coding"; transcript_name "Cep135-201"; transcript_source "ensembl"; transcript_biotype "protein_coding"; protein_id "ENSRNOP00000032991"; protein_version "4"; tag "Ensembl_canonical";
14	ensembl	exon	31928965	31929103	0	-	.	gene_id "ENSRNOG00000002153"; gene_version "8"; transcript_id "ENSRNOT00000108575"; transcript_version "2"; exon_number "10"; gene_name "Cep135"; gene_source "ensembl"; gene_biotype "protein_coding"; transcript_name "Cep135-202"; transcript_source "ensembl"; transcript_biotype "protein_coding"; exon_id "ENSRNOE00000210863"; exon_version "1";
14	ensembl	CDS	31928965	31929103	0	-	0	gene_id "ENSRNOG00000002153"; gene_version "8"; transcript_id "ENSRNOT00000108575"; transcript_version "2"; exon_number "10"; gene_name "Cep135"; gene_source "ensembl"; gene_biotype "protein_coding"; transcript_name "Cep135-202"; transcript_source "ensembl"; transcript_biotype "protein_coding"; protein_id "ENSRNOP00000096498"; protein_version "2";
14	ENSEMBL114_rn	exon	31928965	31929103	0.13495596776068	-	.	gene_id "ENSRNOG00000002153"; transcript_id "ENSRNOG00000002153_tx_10"; exon_id "14_31928965_31929103_-"; exonnum "10"; txlen "4932";
14	ENSEMBL114_rn	exon	31928965	31929103	15.8317353382586	-	.	gene_id "ENSRNOG00000002153"; transcript_id "ENSRNOG00000002153_tx_2"; exon_id "14_31928965_31929103_-"; exonnum "10"; txlen "4740";
14	ENSEMBL114_rn	exon	31928965	31929103	2.8857733454153	-	.	gene_id "ENSRNOG00000002153"; transcript_id "ENSRNOG00000002153_tx_3"; exon_id "14_31928965_31929103_-"; exonnum "10"; txlen "4849";
14	ENSEMBL114_rn	exon	31928965	31929103	1.17802691001682	-	.	gene_id "ENSRNOG00000002153"; transcript_id "ENSRNOG00000002153_tx_5"; exon_id "14_31928965_31929103_-"; exonnum "9"; txlen "4655";
14	ENSEMBL114_rn	exon	31928965	31929103	0.370058890475801	-	.	gene_id "ENSRNOG00000002153"; transcript_id "ENSRNOG00000002153_tx_7"; exon_id "14_31928965_31929103_-"; exonnum "9"; txlen "4764";
14	ENSEMBL114_rn	exon	31928965	31929103	0.13495596776068	-	.	gene_id "ENSRNOG00000002153"; transcript_id "ENSRNOG00000002153_tx_9"; exon_id "14_31928965_31929103_-"; exonnum "10"; txlen "5061";
14	ensembl	exon	31931815	31931880	0	-	.	gene_id "ENSRNOG00000002153"; gene_version "8"; transcript_id "ENSRNOT00000032156"; transcript_version "7"; exon_number "9"; gene_name "Cep135"; gene_source "ensembl"; gene_biotype "protein_coding"; transcript_name "Cep135-201"; transcript_source "ensembl"; transcript_biotype "protein_coding"; exon_id "ENSRNOE00000020611"; exon_version "2"; tag "Ensembl_canonical";
14	ensembl	CDS	31931815	31931880	0	-	0	gene_id "ENSRNOG00000002153"; gene_version "8"; transcript_id "ENSRNOT00000032156"; transcript_version "7"; exon_number "9"; gene_name "Cep135"; gene_source "ensembl"; gene_biotype "protein_coding"; transcript_name "Cep135-201"; transcript_source "ensembl"; transcript_biotype "protein_coding"; protein_id "ENSRNOP00000032991"; protein_version "4"; tag "Ensembl_canonical";
14	ensembl	exon	31931815	31931880	0	-	.	gene_id "ENSRNOG00000002153"; gene_version "8"; transcript_id "ENSRNOT00000108575"; transcript_version "2"; exon_number "9"; gene_name "Cep135"; gene_source "ensembl"; gene_biotype "protein_coding"; transcript_name "Cep135-202"; transcript_source "ensembl"; transcript_biotype "protein_coding"; exon_id "ENSRNOE00000020611"; exon_version "2";
14	ensembl	CDS	31931815	31931880	0	-	0	gene_id "ENSRNOG00000002153"; gene_version "8"; transcript_id "ENSRNOT00000108575"; transcript_version "2"; exon_number "9"; gene_name "Cep135"; gene_source "ensembl"; gene_biotype "protein_coding"; transcript_name "Cep135-202"; transcript_source "ensembl"; transcript_biotype "protein_coding"; protein_id "ENSRNOP00000096498"; protein_version "2";
14	ENSEMBL114_rn	exon	31931815	31931880	0.13495596776068	-	.	gene_id "ENSRNOG00000002153"; transcript_id "ENSRNOG00000002153_tx_10"; exon_id "14_31931815_31931880_-"; exonnum "9"; txlen "4932";
14	ENSEMBL114_rn	exon	31931815	31931880	15.8317353382586	-	.	gene_id "ENSRNOG00000002153"; transcript_id "ENSRNOG00000002153_tx_2"; exon_id "14_31931815_31931880_-"; exonnum "9"; txlen "4740";
14	ENSEMBL114_rn	exon	31931815	31931880	2.8857733454153	-	.	gene_id "ENSRNOG00000002153"; transcript_id "ENSRNOG00000002153_tx_3"; exon_id "14_31931815_31931880_-"; exonnum "9"; txlen "4849";
14	ENSEMBL114_rn	exon	31931815	31931880	1.17802691001682	-	.	gene_id "ENSRNOG00000002153"; transcript_id "ENSRNOG00000002153_tx_5"; exon_id "14_31931815_31931880_-"; exonnum "8"; txlen "4655";
14	ENSEMBL114_rn	exon	31931815	31931880	0.370058890475801	-	.	gene_id "ENSRNOG00000002153"; transcript_id "ENSRNOG00000002153_tx_7"; exon_id "14_31931815_31931880_-"; exonnum "8"; txlen "4764";
14	ENSEMBL114_rn	exon	31931815	31931880	0.13495596776068	-	.	gene_id "ENSRNOG00000002153"; transcript_id "ENSRNOG00000002153_tx_9"; exon_id "14_31931815_31931880_-"; exonnum "9"; txlen "5061";
14	ensembl	exon	31935373	31935588	0	-	.	gene_id "ENSRNOG00000002153"; gene_version "8"; transcript_id "ENSRNOT00000032156"; transcript_version "7"; exon_number "8"; gene_name "Cep135"; gene_source "ensembl"; gene_biotype "protein_coding"; transcript_name "Cep135-201"; transcript_source "ensembl"; transcript_biotype "protein_coding"; exon_id "ENSRNOE00000020610"; exon_version "2"; tag "Ensembl_canonical";
14	ensembl	CDS	31935373	31935588	0	-	0	gene_id "ENSRNOG00000002153"; gene_version "8"; transcript_id "ENSRNOT00000032156"; transcript_version "7"; exon_number "8"; gene_name "Cep135"; gene_source "ensembl"; gene_biotype "protein_coding"; transcript_name "Cep135-201"; transcript_source "ensembl"; transcript_biotype "protein_coding"; protein_id "ENSRNOP00000032991"; protein_version "4"; tag "Ensembl_canonical";
14	ensembl	exon	31935373	31935588	0	-	.	gene_id "ENSRNOG00000002153"; gene_version "8"; transcript_id "ENSRNOT00000108575"; transcript_version "2"; exon_number "8"; gene_name "Cep135"; gene_source "ensembl"; gene_biotype "protein_coding"; transcript_name "Cep135-202"; transcript_source "ensembl"; transcript_biotype "protein_coding"; exon_id "ENSRNOE00000020610"; exon_version "2";
14	ensembl	CDS	31935373	31935588	0	-	0	gene_id "ENSRNOG00000002153"; gene_version "8"; transcript_id "ENSRNOT00000108575"; transcript_version "2"; exon_number "8"; gene_name "Cep135"; gene_source "ensembl"; gene_biotype "protein_coding"; transcript_name "Cep135-202"; transcript_source "ensembl"; transcript_biotype "protein_coding"; protein_id "ENSRNOP00000096498"; protein_version "2";
14	ENSEMBL114_rn	exon	31935373	31935588	0.13495596776068	-	.	gene_id "ENSRNOG00000002153"; transcript_id "ENSRNOG00000002153_tx_10"; exon_id "14_31935373_31935588_-"; exonnum "8"; txlen "4932";
14	ENSEMBL114_rn	exon	31935373	31935588	15.8317353382586	-	.	gene_id "ENSRNOG00000002153"; transcript_id "ENSRNOG00000002153_tx_2"; exon_id "14_31935373_31935588_-"; exonnum "8"; txlen "4740";
14	ENSEMBL114_rn	exon	31935373	31935588	2.8857733454153	-	.	gene_id "ENSRNOG00000002153"; transcript_id "ENSRNOG00000002153_tx_3"; exon_id "14_31935373_31935588_-"; exonnum "8"; txlen "4849";
14	ENSEMBL114_rn	exon	31935373	31935588	1.17802691001682	-	.	gene_id "ENSRNOG00000002153"; transcript_id "ENSRNOG00000002153_tx_5"; exon_id "14_31935373_31935588_-"; exonnum "7"; txlen "4655";
14	ENSEMBL114_rn	exon	31935373	31935588	0.370058890475801	-	.	gene_id "ENSRNOG00000002153"; transcript_id "ENSRNOG00000002153_tx_7"; exon_id "14_31935373_31935588_-"; exonnum "7"; txlen "4764";
14	ENSEMBL114_rn	exon	31935373	31935588	0.13495596776068	-	.	gene_id "ENSRNOG00000002153"; transcript_id "ENSRNOG00000002153_tx_9"; exon_id "14_31935373_31935588_-"; exonnum "8"; txlen "5061";
14	ensembl	exon	31937187	31937315	0	-	.	gene_id "ENSRNOG00000002153"; gene_version "8"; transcript_id "ENSRNOT00000032156"; transcript_version "7"; exon_number "7"; gene_name "Cep135"; gene_source "ensembl"; gene_biotype "protein_coding"; transcript_name "Cep135-201"; transcript_source "ensembl"; transcript_biotype "protein_coding"; exon_id "ENSRNOE00000308852"; exon_version "1"; tag "Ensembl_canonical";
14	ensembl	CDS	31937187	31937315	0	-	0	gene_id "ENSRNOG00000002153"; gene_version "8"; transcript_id "ENSRNOT00000032156"; transcript_version "7"; exon_number "7"; gene_name "Cep135"; gene_source "ensembl"; gene_biotype "protein_coding"; transcript_name "Cep135-201"; transcript_source "ensembl"; transcript_biotype "protein_coding"; protein_id "ENSRNOP00000032991"; protein_version "4"; tag "Ensembl_canonical";
14	ensembl	exon	31937187	31937315	0	-	.	gene_id "ENSRNOG00000002153"; gene_version "8"; transcript_id "ENSRNOT00000108575"; transcript_version "2"; exon_number "7"; gene_name "Cep135"; gene_source "ensembl"; gene_biotype "protein_coding"; transcript_name "Cep135-202"; transcript_source "ensembl"; transcript_biotype "protein_coding"; exon_id "ENSRNOE00000308852"; exon_version "1";
14	ensembl	CDS	31937187	31937315	0	-	0	gene_id "ENSRNOG00000002153"; gene_version "8"; transcript_id "ENSRNOT00000108575"; transcript_version "2"; exon_number "7"; gene_name "Cep135"; gene_source "ensembl"; gene_biotype "protein_coding"; transcript_name "Cep135-202"; transcript_source "ensembl"; transcript_biotype "protein_coding"; protein_id "ENSRNOP00000096498"; protein_version "2";
14	ENSEMBL114_rn	exon	31937187	31937315	0.13495596776068	-	.	gene_id "ENSRNOG00000002153"; transcript_id "ENSRNOG00000002153_tx_10"; exon_id "14_31937187_31937315_-"; exonnum "7"; txlen "4932";
14	ENSEMBL114_rn	exon	31937187	31937315	15.8317353382586	-	.	gene_id "ENSRNOG00000002153"; transcript_id "ENSRNOG00000002153_tx_2"; exon_id "14_31937187_31937315_-"; exonnum "7"; txlen "4740";
14	ENSEMBL114_rn	exon	31937187	31937315	2.8857733454153	-	.	gene_id "ENSRNOG00000002153"; transcript_id "ENSRNOG00000002153_tx_3"; exon_id "14_31937187_31937315_-"; exonnum "7"; txlen "4849";
14	ENSEMBL114_rn	exon	31937187	31937315	1.17802691001682	-	.	gene_id "ENSRNOG00000002153"; transcript_id "ENSRNOG00000002153_tx_5"; exon_id "14_31937187_31937315_-"; exonnum "6"; txlen "4655";
14	ENSEMBL114_rn	exon	31937187	31937315	0.370058890475801	-	.	gene_id "ENSRNOG00000002153"; transcript_id "ENSRNOG00000002153_tx_7"; exon_id "14_31937187_31937315_-"; exonnum "6"; txlen "4764";
14	ENSEMBL114_rn	exon	31937187	31937315	0.13495596776068	-	.	gene_id "ENSRNOG00000002153"; transcript_id "ENSRNOG00000002153_tx_9"; exon_id "14_31937187_31937315_-"; exonnum "7"; txlen "5061";
14	ensembl	exon	31941366	31941450	0	-	.	gene_id "ENSRNOG00000002153"; gene_version "8"; transcript_id "ENSRNOT00000032156"; transcript_version "7"; exon_number "6"; gene_name "Cep135"; gene_source "ensembl"; gene_biotype "protein_coding"; transcript_name "Cep135-201"; transcript_source "ensembl"; transcript_biotype "protein_coding"; exon_id "ENSRNOE00000020606"; exon_version "2"; tag "Ensembl_canonical";
14	ensembl	CDS	31941366	31941450	0	-	1	gene_id "ENSRNOG00000002153"; gene_version "8"; transcript_id "ENSRNOT00000032156"; transcript_version "7"; exon_number "6"; gene_name "Cep135"; gene_source "ensembl"; gene_biotype "protein_coding"; transcript_name "Cep135-201"; transcript_source "ensembl"; transcript_biotype "protein_coding"; protein_id "ENSRNOP00000032991"; protein_version "4"; tag "Ensembl_canonical";
14	ensembl	exon	31941366	31941450	0	-	.	gene_id "ENSRNOG00000002153"; gene_version "8"; transcript_id "ENSRNOT00000108575"; transcript_version "2"; exon_number "6"; gene_name "Cep135"; gene_source "ensembl"; gene_biotype "protein_coding"; transcript_name "Cep135-202"; transcript_source "ensembl"; transcript_biotype "protein_coding"; exon_id "ENSRNOE00000020606"; exon_version "2";
14	ensembl	CDS	31941366	31941450	0	-	1	gene_id "ENSRNOG00000002153"; gene_version "8"; transcript_id "ENSRNOT00000108575"; transcript_version "2"; exon_number "6"; gene_name "Cep135"; gene_source "ensembl"; gene_biotype "protein_coding"; transcript_name "Cep135-202"; transcript_source "ensembl"; transcript_biotype "protein_coding"; protein_id "ENSRNOP00000096498"; protein_version "2";
14	ENSEMBL114_rn	exon	31941366	31941450	0.13495596776068	-	.	gene_id "ENSRNOG00000002153"; transcript_id "ENSRNOG00000002153_tx_10"; exon_id "14_31941366_31941450_-"; exonnum "6"; txlen "4932";
14	ENSEMBL114_rn	exon	31941366	31941450	15.8317353382586	-	.	gene_id "ENSRNOG00000002153"; transcript_id "ENSRNOG00000002153_tx_2"; exon_id "14_31941366_31941450_-"; exonnum "6"; txlen "4740";
14	ENSEMBL114_rn	exon	31941366	31941450	2.8857733454153	-	.	gene_id "ENSRNOG00000002153"; transcript_id "ENSRNOG00000002153_tx_3"; exon_id "14_31941366_31941450_-"; exonnum "6"; txlen "4849";
14	ENSEMBL114_rn	exon	31941366	31941450	0.13495596776068	-	.	gene_id "ENSRNOG00000002153"; transcript_id "ENSRNOG00000002153_tx_9"; exon_id "14_31941366_31941450_-"; exonnum "6"; txlen "5061";
14	ensembl	exon	31943208	31943349	0	-	.	gene_id "ENSRNOG00000002153"; gene_version "8"; transcript_id "ENSRNOT00000032156"; transcript_version "7"; exon_number "5"; gene_name "Cep135"; gene_source "ensembl"; gene_biotype "protein_coding"; transcript_name "Cep135-201"; transcript_source "ensembl"; transcript_biotype "protein_coding"; exon_id "ENSRNOE00000020605"; exon_version "1"; tag "Ensembl_canonical";
14	ensembl	CDS	31943208	31943349	0	-	2	gene_id "ENSRNOG00000002153"; gene_version "8"; transcript_id "ENSRNOT00000032156"; transcript_version "7"; exon_number "5"; gene_name "Cep135"; gene_source "ensembl"; gene_biotype "protein_coding"; transcript_name "Cep135-201"; transcript_source "ensembl"; transcript_biotype "protein_coding"; protein_id "ENSRNOP00000032991"; protein_version "4"; tag "Ensembl_canonical";
14	ensembl	exon	31943208	31943349	0	-	.	gene_id "ENSRNOG00000002153"; gene_version "8"; transcript_id "ENSRNOT00000108575"; transcript_version "2"; exon_number "5"; gene_name "Cep135"; gene_source "ensembl"; gene_biotype "protein_coding"; transcript_name "Cep135-202"; transcript_source "ensembl"; transcript_biotype "protein_coding"; exon_id "ENSRNOE00000020605"; exon_version "1";
14	ensembl	CDS	31943208	31943349	0	-	2	gene_id "ENSRNOG00000002153"; gene_version "8"; transcript_id "ENSRNOT00000108575"; transcript_version "2"; exon_number "5"; gene_name "Cep135"; gene_source "ensembl"; gene_biotype "protein_coding"; transcript_name "Cep135-202"; transcript_source "ensembl"; transcript_biotype "protein_coding"; protein_id "ENSRNOP00000096498"; protein_version "2";
14	ENSEMBL114_rn	exon	31943208	31943349	0.13495596776068	-	.	gene_id "ENSRNOG00000002153"; transcript_id "ENSRNOG00000002153_tx_10"; exon_id "14_31943208_31943349_-"; exonnum "5"; txlen "4932";
14	ENSEMBL114_rn	exon	31943208	31943349	15.8317353382586	-	.	gene_id "ENSRNOG00000002153"; transcript_id "ENSRNOG00000002153_tx_2"; exon_id "14_31943208_31943349_-"; exonnum "5"; txlen "4740";
14	ENSEMBL114_rn	exon	31943208	31943349	2.8857733454153	-	.	gene_id "ENSRNOG00000002153"; transcript_id "ENSRNOG00000002153_tx_3"; exon_id "14_31943208_31943349_-"; exonnum "5"; txlen "4849";
14	ENSEMBL114_rn	exon	31943208	31943349	1.17802691001682	-	.	gene_id "ENSRNOG00000002153"; transcript_id "ENSRNOG00000002153_tx_5"; exon_id "14_31943208_31943349_-"; exonnum "5"; txlen "4655";
14	ENSEMBL114_rn	exon	31943208	31943349	0.370058890475801	-	.	gene_id "ENSRNOG00000002153"; transcript_id "ENSRNOG00000002153_tx_7"; exon_id "14_31943208_31943349_-"; exonnum "5"; txlen "4764";
14	ENSEMBL114_rn	exon	31943208	31943349	0.13495596776068	-	.	gene_id "ENSRNOG00000002153"; transcript_id "ENSRNOG00000002153_tx_9"; exon_id "14_31943208_31943349_-"; exonnum "5"; txlen "5061";
14	ensembl	exon	31944203	31944370	0	-	.	gene_id "ENSRNOG00000002153"; gene_version "8"; transcript_id "ENSRNOT00000032156"; transcript_version "7"; exon_number "4"; gene_name "Cep135"; gene_source "ensembl"; gene_biotype "protein_coding"; transcript_name "Cep135-201"; transcript_source "ensembl"; transcript_biotype "protein_coding"; exon_id "ENSRNOE00000020603"; exon_version "2"; tag "Ensembl_canonical";
14	ensembl	CDS	31944203	31944370	0	-	2	gene_id "ENSRNOG00000002153"; gene_version "8"; transcript_id "ENSRNOT00000032156"; transcript_version "7"; exon_number "4"; gene_name "Cep135"; gene_source "ensembl"; gene_biotype "protein_coding"; transcript_name "Cep135-201"; transcript_source "ensembl"; transcript_biotype "protein_coding"; protein_id "ENSRNOP00000032991"; protein_version "4"; tag "Ensembl_canonical";
14	ensembl	exon	31944203	31944370	0	-	.	gene_id "ENSRNOG00000002153"; gene_version "8"; transcript_id "ENSRNOT00000108575"; transcript_version "2"; exon_number "4"; gene_name "Cep135"; gene_source "ensembl"; gene_biotype "protein_coding"; transcript_name "Cep135-202"; transcript_source "ensembl"; transcript_biotype "protein_coding"; exon_id "ENSRNOE00000020603"; exon_version "2";
14	ensembl	CDS	31944203	31944370	0	-	2	gene_id "ENSRNOG00000002153"; gene_version "8"; transcript_id "ENSRNOT00000108575"; transcript_version "2"; exon_number "4"; gene_name "Cep135"; gene_source "ensembl"; gene_biotype "protein_coding"; transcript_name "Cep135-202"; transcript_source "ensembl"; transcript_biotype "protein_coding"; protein_id "ENSRNOP00000096498"; protein_version "2";
14	ENSEMBL114_rn	exon	31944203	31944370	0.13495596776068	-	.	gene_id "ENSRNOG00000002153"; transcript_id "ENSRNOG00000002153_tx_10"; exon_id "14_31944203_31944370_-"; exonnum "4"; txlen "4932";
14	ENSEMBL114_rn	exon	31944203	31944370	15.8317353382586	-	.	gene_id "ENSRNOG00000002153"; transcript_id "ENSRNOG00000002153_tx_2"; exon_id "14_31944203_31944370_-"; exonnum "4"; txlen "4740";
14	ENSEMBL114_rn	exon	31944203	31944370	2.8857733454153	-	.	gene_id "ENSRNOG00000002153"; transcript_id "ENSRNOG00000002153_tx_3"; exon_id "14_31944203_31944370_-"; exonnum "4"; txlen "4849";
14	ENSEMBL114_rn	exon	31944203	31944370	1.17802691001682	-	.	gene_id "ENSRNOG00000002153"; transcript_id "ENSRNOG00000002153_tx_5"; exon_id "14_31944203_31944370_-"; exonnum "4"; txlen "4655";
14	ENSEMBL114_rn	exon	31944203	31944370	0.370058890475801	-	.	gene_id "ENSRNOG00000002153"; transcript_id "ENSRNOG00000002153_tx_7"; exon_id "14_31944203_31944370_-"; exonnum "4"; txlen "4764";
14	ENSEMBL114_rn	exon	31944203	31944370	0.13495596776068	-	.	gene_id "ENSRNOG00000002153"; transcript_id "ENSRNOG00000002153_tx_9"; exon_id "14_31944203_31944370_-"; exonnum "4"; txlen "5061";
14	ensembl	exon	31945008	31945198	0	-	.	gene_id "ENSRNOG00000002153"; gene_version "8"; transcript_id "ENSRNOT00000032156"; transcript_version "7"; exon_number "3"; gene_name "Cep135"; gene_source "ensembl"; gene_biotype "protein_coding"; transcript_name "Cep135-201"; transcript_source "ensembl"; transcript_biotype "protein_coding"; exon_id "ENSRNOE00000210732"; exon_version "1"; tag "Ensembl_canonical";
14	ensembl	CDS	31945008	31945198	0	-	1	gene_id "ENSRNOG00000002153"; gene_version "8"; transcript_id "ENSRNOT00000032156"; transcript_version "7"; exon_number "3"; gene_name "Cep135"; gene_source "ensembl"; gene_biotype "protein_coding"; transcript_name "Cep135-201"; transcript_source "ensembl"; transcript_biotype "protein_coding"; protein_id "ENSRNOP00000032991"; protein_version "4"; tag "Ensembl_canonical";
14	ensembl	exon	31945008	31945198	0	-	.	gene_id "ENSRNOG00000002153"; gene_version "8"; transcript_id "ENSRNOT00000108575"; transcript_version "2"; exon_number "3"; gene_name "Cep135"; gene_source "ensembl"; gene_biotype "protein_coding"; transcript_name "Cep135-202"; transcript_source "ensembl"; transcript_biotype "protein_coding"; exon_id "ENSRNOE00000210732"; exon_version "1";
14	ensembl	CDS	31945008	31945198	0	-	1	gene_id "ENSRNOG00000002153"; gene_version "8"; transcript_id "ENSRNOT00000108575"; transcript_version "2"; exon_number "3"; gene_name "Cep135"; gene_source "ensembl"; gene_biotype "protein_coding"; transcript_name "Cep135-202"; transcript_source "ensembl"; transcript_biotype "protein_coding"; protein_id "ENSRNOP00000096498"; protein_version "2";
14	ENSEMBL114_rn	exon	31945008	31945198	0.13495596776068	-	.	gene_id "ENSRNOG00000002153"; transcript_id "ENSRNOG00000002153_tx_10"; exon_id "14_31945008_31945198_-"; exonnum "3"; txlen "4932";
14	ENSEMBL114_rn	exon	31945008	31945198	15.8317353382586	-	.	gene_id "ENSRNOG00000002153"; transcript_id "ENSRNOG00000002153_tx_2"; exon_id "14_31945008_31945198_-"; exonnum "3"; txlen "4740";
14	ENSEMBL114_rn	exon	31945008	31945198	2.8857733454153	-	.	gene_id "ENSRNOG00000002153"; transcript_id "ENSRNOG00000002153_tx_3"; exon_id "14_31945008_31945198_-"; exonnum "3"; txlen "4849";
14	ENSEMBL114_rn	exon	31945008	31945198	1.17802691001682	-	.	gene_id "ENSRNOG00000002153"; transcript_id "ENSRNOG00000002153_tx_5"; exon_id "14_31945008_31945198_-"; exonnum "3"; txlen "4655";
14	ENSEMBL114_rn	exon	31945008	31945198	0.370058890475801	-	.	gene_id "ENSRNOG00000002153"; transcript_id "ENSRNOG00000002153_tx_7"; exon_id "14_31945008_31945198_-"; exonnum "3"; txlen "4764";
14	ENSEMBL114_rn	exon	31945008	31945198	0.13495596776068	-	.	gene_id "ENSRNOG00000002153"; transcript_id "ENSRNOG00000002153_tx_9"; exon_id "14_31945008_31945198_-"; exonnum "3"; txlen "5061";
14	ensembl	CDS	31946736	31946848	0	-	0	gene_id "ENSRNOG00000002153"; gene_version "8"; transcript_id "ENSRNOT00000032156"; transcript_version "7"; exon_number "2"; gene_name "Cep135"; gene_source "ensembl"; gene_biotype "protein_coding"; transcript_name "Cep135-201"; transcript_source "ensembl"; transcript_biotype "protein_coding"; protein_id "ENSRNOP00000032991"; protein_version "4"; tag "Ensembl_canonical";
14	ensembl	CDS	31946736	31946848	0	-	0	gene_id "ENSRNOG00000002153"; gene_version "8"; transcript_id "ENSRNOT00000108575"; transcript_version "2"; exon_number "2"; gene_name "Cep135"; gene_source "ensembl"; gene_biotype "protein_coding"; transcript_name "Cep135-202"; transcript_source "ensembl"; transcript_biotype "protein_coding"; protein_id "ENSRNOP00000096498"; protein_version "2";
14	ensembl	exon	31946736	31946892	0	-	.	gene_id "ENSRNOG00000002153"; gene_version "8"; transcript_id "ENSRNOT00000032156"; transcript_version "7"; exon_number "2"; gene_name "Cep135"; gene_source "ensembl"; gene_biotype "protein_coding"; transcript_name "Cep135-201"; transcript_source "ensembl"; transcript_biotype "protein_coding"; exon_id "ENSRNOE00000020598"; exon_version "2"; tag "Ensembl_canonical";
14	ensembl	exon	31946736	31946892	0	-	.	gene_id "ENSRNOG00000002153"; gene_version "8"; transcript_id "ENSRNOT00000108575"; transcript_version "2"; exon_number "2"; gene_name "Cep135"; gene_source "ensembl"; gene_biotype "protein_coding"; transcript_name "Cep135-202"; transcript_source "ensembl"; transcript_biotype "protein_coding"; exon_id "ENSRNOE00000020598"; exon_version "2";
14	ENSEMBL114_rn	exon	31946736	31946892	0.13495596776068	-	.	gene_id "ENSRNOG00000002153"; transcript_id "ENSRNOG00000002153_tx_10"; exon_id "14_31946736_31946892_-"; exonnum "2"; txlen "4932";
14	ENSEMBL114_rn	exon	31946736	31946892	15.8317353382586	-	.	gene_id "ENSRNOG00000002153"; transcript_id "ENSRNOG00000002153_tx_2"; exon_id "14_31946736_31946892_-"; exonnum "2"; txlen "4740";
14	ENSEMBL114_rn	exon	31946736	31946892	2.8857733454153	-	.	gene_id "ENSRNOG00000002153"; transcript_id "ENSRNOG00000002153_tx_3"; exon_id "14_31946736_31946892_-"; exonnum "2"; txlen "4849";
14	ENSEMBL114_rn	exon	31946736	31946892	1.17802691001682	-	.	gene_id "ENSRNOG00000002153"; transcript_id "ENSRNOG00000002153_tx_5"; exon_id "14_31946736_31946892_-"; exonnum "2"; txlen "4655";
14	ENSEMBL114_rn	exon	31946736	31946892	0.370058890475801	-	.	gene_id "ENSRNOG00000002153"; transcript_id "ENSRNOG00000002153_tx_7"; exon_id "14_31946736_31946892_-"; exonnum "2"; txlen "4764";
14	ENSEMBL114_rn	exon	31946736	31946892	0.13495596776068	-	.	gene_id "ENSRNOG00000002153"; transcript_id "ENSRNOG00000002153_tx_9"; exon_id "14_31946736_31946892_-"; exonnum "2"; txlen "5061";
14	ensembl	start_codon	31946846	31946848	0	-	0	gene_id "ENSRNOG00000002153"; gene_version "8"; transcript_id "ENSRNOT00000032156"; transcript_version "7"; exon_number "2"; gene_name "Cep135"; gene_source "ensembl"; gene_biotype "protein_coding"; transcript_name "Cep135-201"; transcript_source "ensembl"; transcript_biotype "protein_coding"; tag "Ensembl_canonical";
14	ensembl	start_codon	31946846	31946848	0	-	0	gene_id "ENSRNOG00000002153"; gene_version "8"; transcript_id "ENSRNOT00000108575"; transcript_version "2"; exon_number "2"; gene_name "Cep135"; gene_source "ensembl"; gene_biotype "protein_coding"; transcript_name "Cep135-202"; transcript_source "ensembl"; transcript_biotype "protein_coding";
14	ensembl	five_prime_utr	31946849	31946892	0	-	.	gene_id "ENSRNOG00000002153"; gene_version "8"; transcript_id "ENSRNOT00000032156"; transcript_version "7"; gene_name "Cep135"; gene_source "ensembl"; gene_biotype "protein_coding"; transcript_name "Cep135-201"; transcript_source "ensembl"; transcript_biotype "protein_coding"; tag "Ensembl_canonical";
14	ensembl	five_prime_utr	31946849	31946892	0	-	.	gene_id "ENSRNOG00000002153"; gene_version "8"; transcript_id "ENSRNOT00000108575"; transcript_version "2"; gene_name "Cep135"; gene_source "ensembl"; gene_biotype "protein_coding"; transcript_name "Cep135-202"; transcript_source "ensembl"; transcript_biotype "protein_coding";
14	sraer114_ss	exon	31949502	31949712	2.8857733454153	-	.	gene_id "ENSRNOG00000002153"; transcript_id "ENSRNOG00000002153_tx_3"; exon_id "14_31949502_31949712_-"; exonnum "1"; txlen "4849";
14	sraer114_ss	exon	31949502	31949712	0.370058890475801	-	.	gene_id "ENSRNOG00000002153"; transcript_id "ENSRNOG00000002153_tx_7"; exon_id "14_31949502_31949712_-"; exonnum "1"; txlen "4764";
14	sraer114_ss	exon	31949598	31949699	0.13495596776068	-	.	gene_id "ENSRNOG00000002153"; transcript_id "ENSRNOG00000002153_tx_10"; exon_id "14_31949598_31949699_-"; exonnum "1"; txlen "4932";
14	sraer114_ss	exon	31949598	31949699	15.8317353382586	-	.	gene_id "ENSRNOG00000002153"; transcript_id "ENSRNOG00000002153_tx_2"; exon_id "14_31949598_31949699_-"; exonnum "1"; txlen "4740";
14	sraer114_ss	exon	31949598	31949699	1.17802691001682	-	.	gene_id "ENSRNOG00000002153"; transcript_id "ENSRNOG00000002153_tx_5"; exon_id "14_31949598_31949699_-"; exonnum "1"; txlen "4655";
14	ensembl	exon	31949820	31950050	0	-	.	gene_id "ENSRNOG00000002153"; gene_version "8"; transcript_id "ENSRNOT00000032156"; transcript_version "7"; exon_number "1"; gene_name "Cep135"; gene_source "ensembl"; gene_biotype "protein_coding"; transcript_name "Cep135-201"; transcript_source "ensembl"; transcript_biotype "protein_coding"; exon_id "ENSRNOE00000658778"; exon_version "2"; tag "Ensembl_canonical";
14	ensembl	five_prime_utr	31949820	31950050	0	-	.	gene_id "ENSRNOG00000002153"; gene_version "8"; transcript_id "ENSRNOT00000032156"; transcript_version "7"; gene_name "Cep135"; gene_source "ensembl"; gene_biotype "protein_coding"; transcript_name "Cep135-201"; transcript_source "ensembl"; transcript_biotype "protein_coding"; tag "Ensembl_canonical";
14	ensembl	exon	31949820	31950050	0	-	.	gene_id "ENSRNOG00000002153"; gene_version "8"; transcript_id "ENSRNOT00000108575"; transcript_version "2"; exon_number "1"; gene_name "Cep135"; gene_source "ensembl"; gene_biotype "protein_coding"; transcript_name "Cep135-202"; transcript_source "ensembl"; transcript_biotype "protein_coding"; exon_id "ENSRNOE00000658778"; exon_version "2";
14	ensembl	five_prime_utr	31949820	31950050	0	-	.	gene_id "ENSRNOG00000002153"; gene_version "8"; transcript_id "ENSRNOT00000108575"; transcript_version "2"; gene_name "Cep135"; gene_source "ensembl"; gene_biotype "protein_coding"; transcript_name "Cep135-202"; transcript_source "ensembl"; transcript_biotype "protein_coding";
14	ENSEMBL114_rn	exon	31949820	31950050	0.13495596776068	-	.	gene_id "ENSRNOG00000002153"; transcript_id "ENSRNOG00000002153_tx_9"; exon_id "14_31949820_31950050_-"; exonnum "1"; txlen "5061";
14	ensembl	exon	31951953	31952478	0	-	.	gene_id "ENSRNOG00000073825"; gene_version "1"; transcript_id "ENSRNOT00000168631"; transcript_version "1"; exon_number "3"; gene_source "ensembl"; gene_biotype "lncRNA"; transcript_source "ensembl"; transcript_biotype "lncRNA"; exon_id "ENSRNOE00000696200"; exon_version "1"; tag "Ensembl_canonical";
14	ensembl	gene	31951953	31954324	0	-	.	gene_id "ENSRNOG00000073825"; gene_version "1"; gene_source "ensembl"; gene_biotype "lncRNA";
14	ensembl	transcript	31951953	31954324	0	-	.	gene_id "ENSRNOG00000073825"; gene_version "1"; transcript_id "ENSRNOT00000168631"; transcript_version "1"; gene_source "ensembl"; gene_biotype "lncRNA"; transcript_source "ensembl"; transcript_biotype "lncRNA"; tag "Ensembl_canonical";
14	ensembl	exon	31952839	31952899	0	-	.	gene_id "ENSRNOG00000073825"; gene_version "1"; transcript_id "ENSRNOT00000168631"; transcript_version "1"; exon_number "2"; gene_source "ensembl"; gene_biotype "lncRNA"; transcript_source "ensembl"; transcript_biotype "lncRNA"; exon_id "ENSRNOE00000741376"; exon_version "1"; tag "Ensembl_canonical";
14	ensembl	exon	31953039	31954324	0	-	.	gene_id "ENSRNOG00000073825"; gene_version "1"; transcript_id "ENSRNOT00000168631"; transcript_version "1"; exon_number "1"; gene_source "ensembl"; gene_biotype "lncRNA"; transcript_source "ensembl"; transcript_biotype "lncRNA"; exon_id "ENSRNOE00000776002"; exon_version "1"; tag "Ensembl_canonical";
14	ensembl	three_prime_utr	31965782	31966247	0	-	.	gene_id "ENSRNOG00000002144"; gene_version "8"; transcript_id "ENSRNOT00000106895"; transcript_version "2"; gene_name "Exoc1"; gene_source "ensembl"; gene_biotype "protein_coding"; transcript_name "Exoc1-204"; transcript_source "ensembl"; transcript_biotype "protein_coding"; tag "Ensembl_canonical";
14	ensembl	three_prime_utr	31965782	31966247	0	-	.	gene_id "ENSRNOG00000002144"; gene_version "8"; transcript_id "ENSRNOT00000116085"; transcript_version "2"; gene_name "Exoc1"; gene_source "ensembl"; gene_biotype "protein_coding"; transcript_name "Exoc1-205"; transcript_source "ensembl"; transcript_biotype "protein_coding";
14	ensembl	three_prime_utr	31965782	31966247	0	-	.	gene_id "ENSRNOG00000002144"; gene_version "8"; transcript_id "ENSRNOT00000090470"; transcript_version "3"; gene_name "Exoc1"; gene_source "ensembl"; gene_biotype "protein_coding"; transcript_name "Exoc1-202"; transcript_source "ensembl"; transcript_biotype "protein_coding";
14	ensembl	exon	31965782	31966400	0	-	.	gene_id "ENSRNOG00000002144"; gene_version "8"; transcript_id "ENSRNOT00000106895"; transcript_version "2"; exon_number "21"; gene_name "Exoc1"; gene_source "ensembl"; gene_biotype "protein_coding"; transcript_name "Exoc1-204"; transcript_source "ensembl"; transcript_biotype "protein_coding"; exon_id "ENSRNOE00000560900"; exon_version "3"; tag "Ensembl_canonical";
14	ensembl	exon	31965782	31966400	0	-	.	gene_id "ENSRNOG00000002144"; gene_version "8"; transcript_id "ENSRNOT00000116085"; transcript_version "2"; exon_number "20"; gene_name "Exoc1"; gene_source "ensembl"; gene_biotype "protein_coding"; transcript_name "Exoc1-205"; transcript_source "ensembl"; transcript_biotype "protein_coding"; exon_id "ENSRNOE00000560900"; exon_version "3";
14	ensembl	exon	31965782	31966400	0	-	.	gene_id "ENSRNOG00000002144"; gene_version "8"; transcript_id "ENSRNOT00000090470"; transcript_version "3"; exon_number "20"; gene_name "Exoc1"; gene_source "ensembl"; gene_biotype "protein_coding"; transcript_name "Exoc1-202"; transcript_source "ensembl"; transcript_biotype "protein_coding"; exon_id "ENSRNOE00000560900"; exon_version "3";
14	ENSEMBL114_rn	exon	31965782	31966400	10.8829919524172	-	.	gene_id "ENSRNOG00000002144"; transcript_id "ENSRNOG00000002144_tx_11"; exon_id "14_31965782_31966400_-"; exonnum "19"; txlen "3365";
14	ENSEMBL114_rn	exon	31965782	31966400	8.77990579324624	-	.	gene_id "ENSRNOG00000002144"; transcript_id "ENSRNOG00000002144_tx_16"; exon_id "14_31965782_31966400_-"; exonnum "20"; txlen "3410";
14	ENSEMBL114_rn	exon	31965782	31966400	6.74375037658027	-	.	gene_id "ENSRNOG00000002144"; transcript_id "ENSRNOG00000002144_tx_18"; exon_id "14_31965782_31966400_-"; exonnum "21"; txlen "3431";
14	ENSEMBL114_rn	exon	31965782	31966400	75.4373466857215	-	.	gene_id "ENSRNOG00000002144"; transcript_id "ENSRNOG00000002144_tx_5"; exon_id "14_31965782_31966400_-"; exonnum "18"; txlen "3311";
14	ENSEMBL114_rn	exon	31965782	31966400	58.5651286370556	-	.	gene_id "ENSRNOG00000002144"; transcript_id "ENSRNOG00000002144_tx_6"; exon_id "14_31965782_31966400_-"; exonnum "19"; txlen "3356";
14	ENSEMBL114_rn	exon	31965782	31966400	31.8381851331721	-	.	gene_id "ENSRNOG00000002144"; transcript_id "ENSRNOG00000002144_tx_7"; exon_id "14_31965782_31966400_-"; exonnum "19"; txlen "3332";
14	ENSEMBL114_rn	exon	31965782	31966400	31.7977459938207	-	.	gene_id "ENSRNOG00000002144"; transcript_id "ENSRNOG00000002144_tx_8"; exon_id "14_31965782_31966400_-"; exonnum "20"; txlen "3377";
14	ensembl	gene	31965782	32014127	0	-	.	gene_id "ENSRNOG00000002144"; gene_version "8"; gene_name "Exoc1"; gene_source "ensembl"; gene_biotype "protein_coding";
14	ensembl	transcript	31965782	32014127	0	-	.	gene_id "ENSRNOG00000002144"; gene_version "8"; transcript_id "ENSRNOT00000106895"; transcript_version "2"; gene_name "Exoc1"; gene_source "ensembl"; gene_biotype "protein_coding"; transcript_name "Exoc1-204"; transcript_source "ensembl"; transcript_biotype "protein_coding"; tag "Ensembl_canonical";
14	ensembl	transcript	31965782	32014127	0	-	.	gene_id "ENSRNOG00000002144"; gene_version "8"; transcript_id "ENSRNOT00000116085"; transcript_version "2"; gene_name "Exoc1"; gene_source "ensembl"; gene_biotype "protein_coding"; transcript_name "Exoc1-205"; transcript_source "ensembl"; transcript_biotype "protein_coding";
14	ensembl	transcript	31965782	32014127	0	-	.	gene_id "ENSRNOG00000002144"; gene_version "8"; transcript_id "ENSRNOT00000090470"; transcript_version "3"; gene_name "Exoc1"; gene_source "ensembl"; gene_biotype "protein_coding"; transcript_name "Exoc1-202"; transcript_source "ensembl"; transcript_biotype "protein_coding";
14	ensembl	stop_codon	31966248	31966250	0	-	0	gene_id "ENSRNOG00000002144"; gene_version "8"; transcript_id "ENSRNOT00000106895"; transcript_version "2"; exon_number "21"; gene_name "Exoc1"; gene_source "ensembl"; gene_biotype "protein_coding"; transcript_name "Exoc1-204"; transcript_source "ensembl"; transcript_biotype "protein_coding"; tag "Ensembl_canonical";
14	ensembl	stop_codon	31966248	31966250	0	-	0	gene_id "ENSRNOG00000002144"; gene_version "8"; transcript_id "ENSRNOT00000116085"; transcript_version "2"; exon_number "20"; gene_name "Exoc1"; gene_source "ensembl"; gene_biotype "protein_coding"; transcript_name "Exoc1-205"; transcript_source "ensembl"; transcript_biotype "protein_coding";
14	ensembl	stop_codon	31966248	31966250	0	-	0	gene_id "ENSRNOG00000002144"; gene_version "8"; transcript_id "ENSRNOT00000090470"; transcript_version "3"; exon_number "20"; gene_name "Exoc1"; gene_source "ensembl"; gene_biotype "protein_coding"; transcript_name "Exoc1-202"; transcript_source "ensembl"; transcript_biotype "protein_coding";
14	ensembl	CDS	31966251	31966400	0	-	0	gene_id "ENSRNOG00000002144"; gene_version "8"; transcript_id "ENSRNOT00000106895"; transcript_version "2"; exon_number "21"; gene_name "Exoc1"; gene_source "ensembl"; gene_biotype "protein_coding"; transcript_name "Exoc1-204"; transcript_source "ensembl"; transcript_biotype "protein_coding"; protein_id "ENSRNOP00000078584"; protein_version "2"; tag "Ensembl_canonical";
14	ensembl	CDS	31966251	31966400	0	-	0	gene_id "ENSRNOG00000002144"; gene_version "8"; transcript_id "ENSRNOT00000116085"; transcript_version "2"; exon_number "20"; gene_name "Exoc1"; gene_source "ensembl"; gene_biotype "protein_coding"; transcript_name "Exoc1-205"; transcript_source "ensembl"; transcript_biotype "protein_coding"; protein_id "ENSRNOP00000087358"; protein_version "2";
14	ensembl	CDS	31966251	31966400	0	-	0	gene_id "ENSRNOG00000002144"; gene_version "8"; transcript_id "ENSRNOT00000090470"; transcript_version "3"; exon_number "20"; gene_name "Exoc1"; gene_source "ensembl"; gene_biotype "protein_coding"; transcript_name "Exoc1-202"; transcript_source "ensembl"; transcript_biotype "protein_coding"; protein_id "ENSRNOP00000072393"; protein_version "2";
14	ensembl	exon	31967960	31968154	0	-	.	gene_id "ENSRNOG00000002144"; gene_version "8"; transcript_id "ENSRNOT00000106895"; transcript_version "2"; exon_number "20"; gene_name "Exoc1"; gene_source "ensembl"; gene_biotype "protein_coding"; transcript_name "Exoc1-204"; transcript_source "ensembl"; transcript_biotype "protein_coding"; exon_id "ENSRNOE00000562883"; exon_version "1"; tag "Ensembl_canonical";
14	ensembl	CDS	31967960	31968154	0	-	0	gene_id "ENSRNOG00000002144"; gene_version "8"; transcript_id "ENSRNOT00000106895"; transcript_version "2"; exon_number "20"; gene_name "Exoc1"; gene_source "ensembl"; gene_biotype "protein_coding"; transcript_name "Exoc1-204"; transcript_source "ensembl"; transcript_biotype "protein_coding"; protein_id "ENSRNOP00000078584"; protein_version "2"; tag "Ensembl_canonical";
14	ensembl	exon	31967960	31968154	0	-	.	gene_id "ENSRNOG00000002144"; gene_version "8"; transcript_id "ENSRNOT00000116085"; transcript_version "2"; exon_number "19"; gene_name "Exoc1"; gene_source "ensembl"; gene_biotype "protein_coding"; transcript_name "Exoc1-205"; transcript_source "ensembl"; transcript_biotype "protein_coding"; exon_id "ENSRNOE00000562883"; exon_version "1";
14	ensembl	CDS	31967960	31968154	0	-	0	gene_id "ENSRNOG00000002144"; gene_version "8"; transcript_id "ENSRNOT00000116085"; transcript_version "2"; exon_number "19"; gene_name "Exoc1"; gene_source "ensembl"; gene_biotype "protein_coding"; transcript_name "Exoc1-205"; transcript_source "ensembl"; transcript_biotype "protein_coding"; protein_id "ENSRNOP00000087358"; protein_version "2";
14	ensembl	exon	31967960	31968154	0	-	.	gene_id "ENSRNOG00000002144"; gene_version "8"; transcript_id "ENSRNOT00000090470"; transcript_version "3"; exon_number "19"; gene_name "Exoc1"; gene_source "ensembl"; gene_biotype "protein_coding"; transcript_name "Exoc1-202"; transcript_source "ensembl"; transcript_biotype "protein_coding"; exon_id "ENSRNOE00000562883"; exon_version "1";
14	ensembl	CDS	31967960	31968154	0	-	0	gene_id "ENSRNOG00000002144"; gene_version "8"; transcript_id "ENSRNOT00000090470"; transcript_version "3"; exon_number "19"; gene_name "Exoc1"; gene_source "ensembl"; gene_biotype "protein_coding"; transcript_name "Exoc1-202"; transcript_source "ensembl"; transcript_biotype "protein_coding"; protein_id "ENSRNOP00000072393"; protein_version "2";
14	ENSEMBL114_rn	exon	31967960	31968154	10.8829919524172	-	.	gene_id "ENSRNOG00000002144"; transcript_id "ENSRNOG00000002144_tx_11"; exon_id "14_31967960_31968154_-"; exonnum "18"; txlen "3365";
14	ENSEMBL114_rn	exon	31967960	31968154	8.77990579324624	-	.	gene_id "ENSRNOG00000002144"; transcript_id "ENSRNOG00000002144_tx_16"; exon_id "14_31967960_31968154_-"; exonnum "19"; txlen "3410";
14	ENSEMBL114_rn	exon	31967960	31968154	6.74375037658027	-	.	gene_id "ENSRNOG00000002144"; transcript_id "ENSRNOG00000002144_tx_18"; exon_id "14_31967960_31968154_-"; exonnum "20"; txlen "3431";
14	ENSEMBL114_rn	exon	31967960	31968154	75.4373466857215	-	.	gene_id "ENSRNOG00000002144"; transcript_id "ENSRNOG00000002144_tx_5"; exon_id "14_31967960_31968154_-"; exonnum "17"; txlen "3311";
14	ENSEMBL114_rn	exon	31967960	31968154	58.5651286370556	-	.	gene_id "ENSRNOG00000002144"; transcript_id "ENSRNOG00000002144_tx_6"; exon_id "14_31967960_31968154_-"; exonnum "18"; txlen "3356";
14	ENSEMBL114_rn	exon	31967960	31968154	31.8381851331721	-	.	gene_id "ENSRNOG00000002144"; transcript_id "ENSRNOG00000002144_tx_7"; exon_id "14_31967960_31968154_-"; exonnum "18"; txlen "3332";
14	ENSEMBL114_rn	exon	31967960	31968154	31.7977459938207	-	.	gene_id "ENSRNOG00000002144"; transcript_id "ENSRNOG00000002144_tx_8"; exon_id "14_31967960_31968154_-"; exonnum "19"; txlen "3377";
14	ensembl	exon	31969242	31969441	0	-	.	gene_id "ENSRNOG00000002144"; gene_version "8"; transcript_id "ENSRNOT00000106895"; transcript_version "2"; exon_number "19"; gene_name "Exoc1"; gene_source "ensembl"; gene_biotype "protein_coding"; transcript_name "Exoc1-204"; transcript_source "ensembl"; transcript_biotype "protein_coding"; exon_id "ENSRNOE00000546235"; exon_version "1"; tag "Ensembl_canonical";
14	ensembl	CDS	31969242	31969441	0	-	2	gene_id "ENSRNOG00000002144"; gene_version "8"; transcript_id "ENSRNOT00000106895"; transcript_version "2"; exon_number "19"; gene_name "Exoc1"; gene_source "ensembl"; gene_biotype "protein_coding"; transcript_name "Exoc1-204"; transcript_source "ensembl"; transcript_biotype "protein_coding"; protein_id "ENSRNOP00000078584"; protein_version "2"; tag "Ensembl_canonical";
14	ensembl	exon	31969242	31969441	0	-	.	gene_id "ENSRNOG00000002144"; gene_version "8"; transcript_id "ENSRNOT00000116085"; transcript_version "2"; exon_number "18"; gene_name "Exoc1"; gene_source "ensembl"; gene_biotype "protein_coding"; transcript_name "Exoc1-205"; transcript_source "ensembl"; transcript_biotype "protein_coding"; exon_id "ENSRNOE00000546235"; exon_version "1";
14	ensembl	CDS	31969242	31969441	0	-	2	gene_id "ENSRNOG00000002144"; gene_version "8"; transcript_id "ENSRNOT00000116085"; transcript_version "2"; exon_number "18"; gene_name "Exoc1"; gene_source "ensembl"; gene_biotype "protein_coding"; transcript_name "Exoc1-205"; transcript_source "ensembl"; transcript_biotype "protein_coding"; protein_id "ENSRNOP00000087358"; protein_version "2";
14	ensembl	exon	31969242	31969441	0	-	.	gene_id "ENSRNOG00000002144"; gene_version "8"; transcript_id "ENSRNOT00000090470"; transcript_version "3"; exon_number "18"; gene_name "Exoc1"; gene_source "ensembl"; gene_biotype "protein_coding"; transcript_name "Exoc1-202"; transcript_source "ensembl"; transcript_biotype "protein_coding"; exon_id "ENSRNOE00000546235"; exon_version "1";
14	ensembl	CDS	31969242	31969441	0	-	2	gene_id "ENSRNOG00000002144"; gene_version "8"; transcript_id "ENSRNOT00000090470"; transcript_version "3"; exon_number "18"; gene_name "Exoc1"; gene_source "ensembl"; gene_biotype "protein_coding"; transcript_name "Exoc1-202"; transcript_source "ensembl"; transcript_biotype "protein_coding"; protein_id "ENSRNOP00000072393"; protein_version "2";
14	ENSEMBL114_rn	exon	31969242	31969441	10.8829919524172	-	.	gene_id "ENSRNOG00000002144"; transcript_id "ENSRNOG00000002144_tx_11"; exon_id "14_31969242_31969441_-"; exonnum "17"; txlen "3365";
14	ENSEMBL114_rn	exon	31969242	31969441	8.77990579324624	-	.	gene_id "ENSRNOG00000002144"; transcript_id "ENSRNOG00000002144_tx_16"; exon_id "14_31969242_31969441_-"; exonnum "18"; txlen "3410";
14	ENSEMBL114_rn	exon	31969242	31969441	6.74375037658027	-	.	gene_id "ENSRNOG00000002144"; transcript_id "ENSRNOG00000002144_tx_18"; exon_id "14_31969242_31969441_-"; exonnum "19"; txlen "3431";
14	ENSEMBL114_rn	exon	31969242	31969441	75.4373466857215	-	.	gene_id "ENSRNOG00000002144"; transcript_id "ENSRNOG00000002144_tx_5"; exon_id "14_31969242_31969441_-"; exonnum "16"; txlen "3311";
14	ENSEMBL114_rn	exon	31969242	31969441	58.5651286370556	-	.	gene_id "ENSRNOG00000002144"; transcript_id "ENSRNOG00000002144_tx_6"; exon_id "14_31969242_31969441_-"; exonnum "17"; txlen "3356";
14	ENSEMBL114_rn	exon	31969242	31969441	31.8381851331721	-	.	gene_id "ENSRNOG00000002144"; transcript_id "ENSRNOG00000002144_tx_7"; exon_id "14_31969242_31969441_-"; exonnum "17"; txlen "3332";
14	ENSEMBL114_rn	exon	31969242	31969441	31.7977459938207	-	.	gene_id "ENSRNOG00000002144"; transcript_id "ENSRNOG00000002144_tx_8"; exon_id "14_31969242_31969441_-"; exonnum "18"; txlen "3377";
14	ensembl	exon	31976288	31976471	0	-	.	gene_id "ENSRNOG00000002144"; gene_version "8"; transcript_id "ENSRNOT00000106895"; transcript_version "2"; exon_number "18"; gene_name "Exoc1"; gene_source "ensembl"; gene_biotype "protein_coding"; transcript_name "Exoc1-204"; transcript_source "ensembl"; transcript_biotype "protein_coding"; exon_id "ENSRNOE00000566479"; exon_version "1"; tag "Ensembl_canonical";
14	ensembl	CDS	31976288	31976471	0	-	0	gene_id "ENSRNOG00000002144"; gene_version "8"; transcript_id "ENSRNOT00000106895"; transcript_version "2"; exon_number "18"; gene_name "Exoc1"; gene_source "ensembl"; gene_biotype "protein_coding"; transcript_name "Exoc1-204"; transcript_source "ensembl"; transcript_biotype "protein_coding"; protein_id "ENSRNOP00000078584"; protein_version "2"; tag "Ensembl_canonical";
14	ensembl	exon	31976288	31976471	0	-	.	gene_id "ENSRNOG00000002144"; gene_version "8"; transcript_id "ENSRNOT00000116085"; transcript_version "2"; exon_number "17"; gene_name "Exoc1"; gene_source "ensembl"; gene_biotype "protein_coding"; transcript_name "Exoc1-205"; transcript_source "ensembl"; transcript_biotype "protein_coding"; exon_id "ENSRNOE00000566479"; exon_version "1";
14	ensembl	CDS	31976288	31976471	0	-	0	gene_id "ENSRNOG00000002144"; gene_version "8"; transcript_id "ENSRNOT00000116085"; transcript_version "2"; exon_number "17"; gene_name "Exoc1"; gene_source "ensembl"; gene_biotype "protein_coding"; transcript_name "Exoc1-205"; transcript_source "ensembl"; transcript_biotype "protein_coding"; protein_id "ENSRNOP00000087358"; protein_version "2";
14	ensembl	exon	31976288	31976471	0	-	.	gene_id "ENSRNOG00000002144"; gene_version "8"; transcript_id "ENSRNOT00000090470"; transcript_version "3"; exon_number "17"; gene_name "Exoc1"; gene_source "ensembl"; gene_biotype "protein_coding"; transcript_name "Exoc1-202"; transcript_source "ensembl"; transcript_biotype "protein_coding"; exon_id "ENSRNOE00000566479"; exon_version "1";
14	ensembl	CDS	31976288	31976471	0	-	0	gene_id "ENSRNOG00000002144"; gene_version "8"; transcript_id "ENSRNOT00000090470"; transcript_version "3"; exon_number "17"; gene_name "Exoc1"; gene_source "ensembl"; gene_biotype "protein_coding"; transcript_name "Exoc1-202"; transcript_source "ensembl"; transcript_biotype "protein_coding"; protein_id "ENSRNOP00000072393"; protein_version "2";
14	ENSEMBL114_rn	exon	31976288	31976471	10.8829919524172	-	.	gene_id "ENSRNOG00000002144"; transcript_id "ENSRNOG00000002144_tx_11"; exon_id "14_31976288_31976471_-"; exonnum "16"; txlen "3365";
14	ENSEMBL114_rn	exon	31976288	31976471	8.77990579324624	-	.	gene_id "ENSRNOG00000002144"; transcript_id "ENSRNOG00000002144_tx_16"; exon_id "14_31976288_31976471_-"; exonnum "17"; txlen "3410";
14	ENSEMBL114_rn	exon	31976288	31976471	6.74375037658027	-	.	gene_id "ENSRNOG00000002144"; transcript_id "ENSRNOG00000002144_tx_18"; exon_id "14_31976288_31976471_-"; exonnum "18"; txlen "3431";
14	ENSEMBL114_rn	exon	31976288	31976471	75.4373466857215	-	.	gene_id "ENSRNOG00000002144"; transcript_id "ENSRNOG00000002144_tx_5"; exon_id "14_31976288_31976471_-"; exonnum "15"; txlen "3311";
14	ENSEMBL114_rn	exon	31976288	31976471	58.5651286370556	-	.	gene_id "ENSRNOG00000002144"; transcript_id "ENSRNOG00000002144_tx_6"; exon_id "14_31976288_31976471_-"; exonnum "16"; txlen "3356";
14	ENSEMBL114_rn	exon	31976288	31976471	31.8381851331721	-	.	gene_id "ENSRNOG00000002144"; transcript_id "ENSRNOG00000002144_tx_7"; exon_id "14_31976288_31976471_-"; exonnum "16"; txlen "3332";
14	ENSEMBL114_rn	exon	31976288	31976471	31.7977459938207	-	.	gene_id "ENSRNOG00000002144"; transcript_id "ENSRNOG00000002144_tx_8"; exon_id "14_31976288_31976471_-"; exonnum "17"; txlen "3377";
14	ensembl	three_prime_utr	31978376	31978461	0	-	.	gene_id "ENSRNOG00000002144"; gene_version "8"; transcript_id "ENSRNOT00000059814"; transcript_version "6"; gene_name "Exoc1"; gene_source "ensembl"; gene_biotype "protein_coding"; transcript_name "Exoc1-201"; transcript_source "ensembl"; transcript_biotype "protein_coding";
14	ensembl	three_prime_utr	31978376	31978461	0	-	.	gene_id "ENSRNOG00000002144"; gene_version "8"; transcript_id "ENSRNOT00000091230"; transcript_version "3"; gene_name "Exoc1"; gene_source "ensembl"; gene_biotype "protein_coding"; transcript_name "Exoc1-203"; transcript_source "ensembl"; transcript_biotype "protein_coding";
14	ensembl	exon	31978376	31978554	0	-	.	gene_id "ENSRNOG00000002144"; gene_version "8"; transcript_id "ENSRNOT00000059814"; transcript_version "6"; exon_number "15"; gene_name "Exoc1"; gene_source "ensembl"; gene_biotype "protein_coding"; transcript_name "Exoc1-201"; transcript_source "ensembl"; transcript_biotype "protein_coding"; exon_id "ENSRNOE00000405701"; exon_version "3";
14	ensembl	exon	31978376	31978554	0	-	.	gene_id "ENSRNOG00000002144"; gene_version "8"; transcript_id "ENSRNOT00000091230"; transcript_version "3"; exon_number "16"; gene_name "Exoc1"; gene_source "ensembl"; gene_biotype "protein_coding"; transcript_name "Exoc1-203"; transcript_source "ensembl"; transcript_biotype "protein_coding"; exon_id "ENSRNOE00000405701"; exon_version "3";
14	ENSEMBL114_rn	exon	31978376	31978554	9.31132597276147	-	.	gene_id "ENSRNOG00000002144"; transcript_id "ENSRNOG00000002144_tx_14"; exon_id "14_31978376_31978554_-"; exonnum "15"; txlen "2292";
14	ensembl	transcript	31978376	32009792	0	-	.	gene_id "ENSRNOG00000002144"; gene_version "8"; transcript_id "ENSRNOT00000059814"; transcript_version "6"; gene_name "Exoc1"; gene_source "ensembl"; gene_biotype "protein_coding"; transcript_name "Exoc1-201"; transcript_source "ensembl"; transcript_biotype "protein_coding";
14	ensembl	transcript	31978376	32014127	0	-	.	gene_id "ENSRNOG00000002144"; gene_version "8"; transcript_id "ENSRNOT00000091230"; transcript_version "3"; gene_name "Exoc1"; gene_source "ensembl"; gene_biotype "protein_coding"; transcript_name "Exoc1-203"; transcript_source "ensembl"; transcript_biotype "protein_coding";
14	ensembl	stop_codon	31978462	31978464	0	-	0	gene_id "ENSRNOG00000002144"; gene_version "8"; transcript_id "ENSRNOT00000059814"; transcript_version "6"; exon_number "15"; gene_name "Exoc1"; gene_source "ensembl"; gene_biotype "protein_coding"; transcript_name "Exoc1-201"; transcript_source "ensembl"; transcript_biotype "protein_coding";
14	ensembl	stop_codon	31978462	31978464	0	-	0	gene_id "ENSRNOG00000002144"; gene_version "8"; transcript_id "ENSRNOT00000091230"; transcript_version "3"; exon_number "16"; gene_name "Exoc1"; gene_source "ensembl"; gene_biotype "protein_coding"; transcript_name "Exoc1-203"; transcript_source "ensembl"; transcript_biotype "protein_coding";
14	ensembl	CDS	31978465	31978554	0	-	0	gene_id "ENSRNOG00000002144"; gene_version "8"; transcript_id "ENSRNOT00000059814"; transcript_version "6"; exon_number "15"; gene_name "Exoc1"; gene_source "ensembl"; gene_biotype "protein_coding"; transcript_name "Exoc1-201"; transcript_source "ensembl"; transcript_biotype "protein_coding"; protein_id "ENSRNOP00000056561"; protein_version "5";
14	ensembl	CDS	31978465	31978554	0	-	0	gene_id "ENSRNOG00000002144"; gene_version "8"; transcript_id "ENSRNOT00000091230"; transcript_version "3"; exon_number "16"; gene_name "Exoc1"; gene_source "ensembl"; gene_biotype "protein_coding"; transcript_name "Exoc1-203"; transcript_source "ensembl"; transcript_biotype "protein_coding"; protein_id "ENSRNOP00000070781"; protein_version "2";
14	ensembl	exon	31978639	31978867	0	-	.	gene_id "ENSRNOG00000002144"; gene_version "8"; transcript_id "ENSRNOT00000059814"; transcript_version "6"; exon_number "14"; gene_name "Exoc1"; gene_source "ensembl"; gene_biotype "protein_coding"; transcript_name "Exoc1-201"; transcript_source "ensembl"; transcript_biotype "protein_coding"; exon_id "ENSRNOE00000020578"; exon_version "1";
14	ensembl	CDS	31978639	31978867	0	-	1	gene_id "ENSRNOG00000002144"; gene_version "8"; transcript_id "ENSRNOT00000059814"; transcript_version "6"; exon_number "14"; gene_name "Exoc1"; gene_source "ensembl"; gene_biotype "protein_coding"; transcript_name "Exoc1-201"; transcript_source "ensembl"; transcript_biotype "protein_coding"; protein_id "ENSRNOP00000056561"; protein_version "5";
14	ensembl	exon	31978639	31978867	0	-	.	gene_id "ENSRNOG00000002144"; gene_version "8"; transcript_id "ENSRNOT00000091230"; transcript_version "3"; exon_number "15"; gene_name "Exoc1"; gene_source "ensembl"; gene_biotype "protein_coding"; transcript_name "Exoc1-203"; transcript_source "ensembl"; transcript_biotype "protein_coding"; exon_id "ENSRNOE00000020578"; exon_version "1";
14	ensembl	CDS	31978639	31978867	0	-	1	gene_id "ENSRNOG00000002144"; gene_version "8"; transcript_id "ENSRNOT00000091230"; transcript_version "3"; exon_number "15"; gene_name "Exoc1"; gene_source "ensembl"; gene_biotype "protein_coding"; transcript_name "Exoc1-203"; transcript_source "ensembl"; transcript_biotype "protein_coding"; protein_id "ENSRNOP00000070781"; protein_version "2";
14	ensembl	exon	31978639	31978867	0	-	.	gene_id "ENSRNOG00000002144"; gene_version "8"; transcript_id "ENSRNOT00000106895"; transcript_version "2"; exon_number "17"; gene_name "Exoc1"; gene_source "ensembl"; gene_biotype "protein_coding"; transcript_name "Exoc1-204"; transcript_source "ensembl"; transcript_biotype "protein_coding"; exon_id "ENSRNOE00000020578"; exon_version "1"; tag "Ensembl_canonical";
14	ensembl	CDS	31978639	31978867	0	-	1	gene_id "ENSRNOG00000002144"; gene_version "8"; transcript_id "ENSRNOT00000106895"; transcript_version "2"; exon_number "17"; gene_name "Exoc1"; gene_source "ensembl"; gene_biotype "protein_coding"; transcript_name "Exoc1-204"; transcript_source "ensembl"; transcript_biotype "protein_coding"; protein_id "ENSRNOP00000078584"; protein_version "2"; tag "Ensembl_canonical";
14	ensembl	exon	31978639	31978867	0	-	.	gene_id "ENSRNOG00000002144"; gene_version "8"; transcript_id "ENSRNOT00000116085"; transcript_version "2"; exon_number "16"; gene_name "Exoc1"; gene_source "ensembl"; gene_biotype "protein_coding"; transcript_name "Exoc1-205"; transcript_source "ensembl"; transcript_biotype "protein_coding"; exon_id "ENSRNOE00000020578"; exon_version "1";
14	ensembl	CDS	31978639	31978867	0	-	1	gene_id "ENSRNOG00000002144"; gene_version "8"; transcript_id "ENSRNOT00000116085"; transcript_version "2"; exon_number "16"; gene_name "Exoc1"; gene_source "ensembl"; gene_biotype "protein_coding"; transcript_name "Exoc1-205"; transcript_source "ensembl"; transcript_biotype "protein_coding"; protein_id "ENSRNOP00000087358"; protein_version "2";
14	ensembl	exon	31978639	31978867	0	-	.	gene_id "ENSRNOG00000002144"; gene_version "8"; transcript_id "ENSRNOT00000090470"; transcript_version "3"; exon_number "16"; gene_name "Exoc1"; gene_source "ensembl"; gene_biotype "protein_coding"; transcript_name "Exoc1-202"; transcript_source "ensembl"; transcript_biotype "protein_coding"; exon_id "ENSRNOE00000020578"; exon_version "1";
14	ensembl	CDS	31978639	31978867	0	-	1	gene_id "ENSRNOG00000002144"; gene_version "8"; transcript_id "ENSRNOT00000090470"; transcript_version "3"; exon_number "16"; gene_name "Exoc1"; gene_source "ensembl"; gene_biotype "protein_coding"; transcript_name "Exoc1-202"; transcript_source "ensembl"; transcript_biotype "protein_coding"; protein_id "ENSRNOP00000072393"; protein_version "2";
14	ENSEMBL114_rn	exon	31978639	31978867	10.8829919524172	-	.	gene_id "ENSRNOG00000002144"; transcript_id "ENSRNOG00000002144_tx_11"; exon_id "14_31978639_31978867_-"; exonnum "15"; txlen "3365";
14	ENSEMBL114_rn	exon	31978639	31978867	9.31132597276147	-	.	gene_id "ENSRNOG00000002144"; transcript_id "ENSRNOG00000002144_tx_14"; exon_id "14_31978639_31978867_-"; exonnum "14"; txlen "2292";
14	ENSEMBL114_rn	exon	31978639	31978867	8.77990579324624	-	.	gene_id "ENSRNOG00000002144"; transcript_id "ENSRNOG00000002144_tx_16"; exon_id "14_31978639_31978867_-"; exonnum "16"; txlen "3410";
14	ENSEMBL114_rn	exon	31978639	31978867	6.74375037658027	-	.	gene_id "ENSRNOG00000002144"; transcript_id "ENSRNOG00000002144_tx_18"; exon_id "14_31978639_31978867_-"; exonnum "17"; txlen "3431";
14	ENSEMBL114_rn	exon	31978639	31978867	75.4373466857215	-	.	gene_id "ENSRNOG00000002144"; transcript_id "ENSRNOG00000002144_tx_5"; exon_id "14_31978639_31978867_-"; exonnum "14"; txlen "3311";
14	ENSEMBL114_rn	exon	31978639	31978867	58.5651286370556	-	.	gene_id "ENSRNOG00000002144"; transcript_id "ENSRNOG00000002144_tx_6"; exon_id "14_31978639_31978867_-"; exonnum "15"; txlen "3356";
14	ENSEMBL114_rn	exon	31978639	31978867	31.8381851331721	-	.	gene_id "ENSRNOG00000002144"; transcript_id "ENSRNOG00000002144_tx_7"; exon_id "14_31978639_31978867_-"; exonnum "15"; txlen "3332";
14	ENSEMBL114_rn	exon	31978639	31978867	31.7977459938207	-	.	gene_id "ENSRNOG00000002144"; transcript_id "ENSRNOG00000002144_tx_8"; exon_id "14_31978639_31978867_-"; exonnum "16"; txlen "3377";
14	ensembl	exon	31979719	31979795	0	-	.	gene_id "ENSRNOG00000002144"; gene_version "8"; transcript_id "ENSRNOT00000059814"; transcript_version "6"; exon_number "13"; gene_name "Exoc1"; gene_source "ensembl"; gene_biotype "protein_coding"; transcript_name "Exoc1-201"; transcript_source "ensembl"; transcript_biotype "protein_coding"; exon_id "ENSRNOE00000020574"; exon_version "1";
14	ensembl	CDS	31979719	31979795	0	-	0	gene_id "ENSRNOG00000002144"; gene_version "8"; transcript_id "ENSRNOT00000059814"; transcript_version "6"; exon_number "13"; gene_name "Exoc1"; gene_source "ensembl"; gene_biotype "protein_coding"; transcript_name "Exoc1-201"; transcript_source "ensembl"; transcript_biotype "protein_coding"; protein_id "ENSRNOP00000056561"; protein_version "5";
14	ensembl	exon	31979719	31979795	0	-	.	gene_id "ENSRNOG00000002144"; gene_version "8"; transcript_id "ENSRNOT00000091230"; transcript_version "3"; exon_number "14"; gene_name "Exoc1"; gene_source "ensembl"; gene_biotype "protein_coding"; transcript_name "Exoc1-203"; transcript_source "ensembl"; transcript_biotype "protein_coding"; exon_id "ENSRNOE00000020574"; exon_version "1";
14	ensembl	CDS	31979719	31979795	0	-	0	gene_id "ENSRNOG00000002144"; gene_version "8"; transcript_id "ENSRNOT00000091230"; transcript_version "3"; exon_number "14"; gene_name "Exoc1"; gene_source "ensembl"; gene_biotype "protein_coding"; transcript_name "Exoc1-203"; transcript_source "ensembl"; transcript_biotype "protein_coding"; protein_id "ENSRNOP00000070781"; protein_version "2";
14	ensembl	exon	31979719	31979795	0	-	.	gene_id "ENSRNOG00000002144"; gene_version "8"; transcript_id "ENSRNOT00000106895"; transcript_version "2"; exon_number "16"; gene_name "Exoc1"; gene_source "ensembl"; gene_biotype "protein_coding"; transcript_name "Exoc1-204"; transcript_source "ensembl"; transcript_biotype "protein_coding"; exon_id "ENSRNOE00000020574"; exon_version "1"; tag "Ensembl_canonical";
14	ensembl	CDS	31979719	31979795	0	-	0	gene_id "ENSRNOG00000002144"; gene_version "8"; transcript_id "ENSRNOT00000106895"; transcript_version "2"; exon_number "16"; gene_name "Exoc1"; gene_source "ensembl"; gene_biotype "protein_coding"; transcript_name "Exoc1-204"; transcript_source "ensembl"; transcript_biotype "protein_coding"; protein_id "ENSRNOP00000078584"; protein_version "2"; tag "Ensembl_canonical";
14	ensembl	exon	31979719	31979795	0	-	.	gene_id "ENSRNOG00000002144"; gene_version "8"; transcript_id "ENSRNOT00000116085"; transcript_version "2"; exon_number "15"; gene_name "Exoc1"; gene_source "ensembl"; gene_biotype "protein_coding"; transcript_name "Exoc1-205"; transcript_source "ensembl"; transcript_biotype "protein_coding"; exon_id "ENSRNOE00000020574"; exon_version "1";
14	ensembl	CDS	31979719	31979795	0	-	0	gene_id "ENSRNOG00000002144"; gene_version "8"; transcript_id "ENSRNOT00000116085"; transcript_version "2"; exon_number "15"; gene_name "Exoc1"; gene_source "ensembl"; gene_biotype "protein_coding"; transcript_name "Exoc1-205"; transcript_source "ensembl"; transcript_biotype "protein_coding"; protein_id "ENSRNOP00000087358"; protein_version "2";
14	ensembl	exon	31979719	31979795	0	-	.	gene_id "ENSRNOG00000002144"; gene_version "8"; transcript_id "ENSRNOT00000090470"; transcript_version "3"; exon_number "15"; gene_name "Exoc1"; gene_source "ensembl"; gene_biotype "protein_coding"; transcript_name "Exoc1-202"; transcript_source "ensembl"; transcript_biotype "protein_coding"; exon_id "ENSRNOE00000020574"; exon_version "1";
14	ensembl	CDS	31979719	31979795	0	-	0	gene_id "ENSRNOG00000002144"; gene_version "8"; transcript_id "ENSRNOT00000090470"; transcript_version "3"; exon_number "15"; gene_name "Exoc1"; gene_source "ensembl"; gene_biotype "protein_coding"; transcript_name "Exoc1-202"; transcript_source "ensembl"; transcript_biotype "protein_coding"; protein_id "ENSRNOP00000072393"; protein_version "2";
14	ENSEMBL114_rn	exon	31979719	31979795	10.8829919524172	-	.	gene_id "ENSRNOG00000002144"; transcript_id "ENSRNOG00000002144_tx_11"; exon_id "14_31979719_31979795_-"; exonnum "14"; txlen "3365";
14	ENSEMBL114_rn	exon	31979719	31979795	9.31132597276147	-	.	gene_id "ENSRNOG00000002144"; transcript_id "ENSRNOG00000002144_tx_14"; exon_id "14_31979719_31979795_-"; exonnum "13"; txlen "2292";
14	ENSEMBL114_rn	exon	31979719	31979795	8.77990579324624	-	.	gene_id "ENSRNOG00000002144"; transcript_id "ENSRNOG00000002144_tx_16"; exon_id "14_31979719_31979795_-"; exonnum "15"; txlen "3410";
14	ENSEMBL114_rn	exon	31979719	31979795	6.74375037658027	-	.	gene_id "ENSRNOG00000002144"; transcript_id "ENSRNOG00000002144_tx_18"; exon_id "14_31979719_31979795_-"; exonnum "16"; txlen "3431";
14	ENSEMBL114_rn	exon	31979719	31979795	75.4373466857215	-	.	gene_id "ENSRNOG00000002144"; transcript_id "ENSRNOG00000002144_tx_5"; exon_id "14_31979719_31979795_-"; exonnum "13"; txlen "3311";
14	ENSEMBL114_rn	exon	31979719	31979795	58.5651286370556	-	.	gene_id "ENSRNOG00000002144"; transcript_id "ENSRNOG00000002144_tx_6"; exon_id "14_31979719_31979795_-"; exonnum "14"; txlen "3356";
14	ENSEMBL114_rn	exon	31979719	31979795	31.8381851331721	-	.	gene_id "ENSRNOG00000002144"; transcript_id "ENSRNOG00000002144_tx_7"; exon_id "14_31979719_31979795_-"; exonnum "14"; txlen "3332";
14	ENSEMBL114_rn	exon	31979719	31979795	31.7977459938207	-	.	gene_id "ENSRNOG00000002144"; transcript_id "ENSRNOG00000002144_tx_8"; exon_id "14_31979719_31979795_-"; exonnum "15"; txlen "3377";
14	ensembl	exon	31981369	31981476	0	-	.	gene_id "ENSRNOG00000002144"; gene_version "8"; transcript_id "ENSRNOT00000059814"; transcript_version "6"; exon_number "12"; gene_name "Exoc1"; gene_source "ensembl"; gene_biotype "protein_coding"; transcript_name "Exoc1-201"; transcript_source "ensembl"; transcript_biotype "protein_coding"; exon_id "ENSRNOE00000020571"; exon_version "1";
14	ensembl	CDS	31981369	31981476	0	-	0	gene_id "ENSRNOG00000002144"; gene_version "8"; transcript_id "ENSRNOT00000059814"; transcript_version "6"; exon_number "12"; gene_name "Exoc1"; gene_source "ensembl"; gene_biotype "protein_coding"; transcript_name "Exoc1-201"; transcript_source "ensembl"; transcript_biotype "protein_coding"; protein_id "ENSRNOP00000056561"; protein_version "5";
14	ensembl	exon	31981369	31981476	0	-	.	gene_id "ENSRNOG00000002144"; gene_version "8"; transcript_id "ENSRNOT00000091230"; transcript_version "3"; exon_number "13"; gene_name "Exoc1"; gene_source "ensembl"; gene_biotype "protein_coding"; transcript_name "Exoc1-203"; transcript_source "ensembl"; transcript_biotype "protein_coding"; exon_id "ENSRNOE00000020571"; exon_version "1";
14	ensembl	CDS	31981369	31981476	0	-	0	gene_id "ENSRNOG00000002144"; gene_version "8"; transcript_id "ENSRNOT00000091230"; transcript_version "3"; exon_number "13"; gene_name "Exoc1"; gene_source "ensembl"; gene_biotype "protein_coding"; transcript_name "Exoc1-203"; transcript_source "ensembl"; transcript_biotype "protein_coding"; protein_id "ENSRNOP00000070781"; protein_version "2";
14	ensembl	exon	31981369	31981476	0	-	.	gene_id "ENSRNOG00000002144"; gene_version "8"; transcript_id "ENSRNOT00000106895"; transcript_version "2"; exon_number "15"; gene_name "Exoc1"; gene_source "ensembl"; gene_biotype "protein_coding"; transcript_name "Exoc1-204"; transcript_source "ensembl"; transcript_biotype "protein_coding"; exon_id "ENSRNOE00000020571"; exon_version "1"; tag "Ensembl_canonical";
14	ensembl	CDS	31981369	31981476	0	-	0	gene_id "ENSRNOG00000002144"; gene_version "8"; transcript_id "ENSRNOT00000106895"; transcript_version "2"; exon_number "15"; gene_name "Exoc1"; gene_source "ensembl"; gene_biotype "protein_coding"; transcript_name "Exoc1-204"; transcript_source "ensembl"; transcript_biotype "protein_coding"; protein_id "ENSRNOP00000078584"; protein_version "2"; tag "Ensembl_canonical";
14	ensembl	exon	31981369	31981476	0	-	.	gene_id "ENSRNOG00000002144"; gene_version "8"; transcript_id "ENSRNOT00000116085"; transcript_version "2"; exon_number "14"; gene_name "Exoc1"; gene_source "ensembl"; gene_biotype "protein_coding"; transcript_name "Exoc1-205"; transcript_source "ensembl"; transcript_biotype "protein_coding"; exon_id "ENSRNOE00000020571"; exon_version "1";
14	ensembl	CDS	31981369	31981476	0	-	0	gene_id "ENSRNOG00000002144"; gene_version "8"; transcript_id "ENSRNOT00000116085"; transcript_version "2"; exon_number "14"; gene_name "Exoc1"; gene_source "ensembl"; gene_biotype "protein_coding"; transcript_name "Exoc1-205"; transcript_source "ensembl"; transcript_biotype "protein_coding"; protein_id "ENSRNOP00000087358"; protein_version "2";
14	ensembl	exon	31981369	31981476	0	-	.	gene_id "ENSRNOG00000002144"; gene_version "8"; transcript_id "ENSRNOT00000090470"; transcript_version "3"; exon_number "14"; gene_name "Exoc1"; gene_source "ensembl"; gene_biotype "protein_coding"; transcript_name "Exoc1-202"; transcript_source "ensembl"; transcript_biotype "protein_coding"; exon_id "ENSRNOE00000020571"; exon_version "1";
14	ensembl	CDS	31981369	31981476	0	-	0	gene_id "ENSRNOG00000002144"; gene_version "8"; transcript_id "ENSRNOT00000090470"; transcript_version "3"; exon_number "14"; gene_name "Exoc1"; gene_source "ensembl"; gene_biotype "protein_coding"; transcript_name "Exoc1-202"; transcript_source "ensembl"; transcript_biotype "protein_coding"; protein_id "ENSRNOP00000072393"; protein_version "2";
14	ENSEMBL114_rn	exon	31981369	31981476	10.8829919524172	-	.	gene_id "ENSRNOG00000002144"; transcript_id "ENSRNOG00000002144_tx_11"; exon_id "14_31981369_31981476_-"; exonnum "13"; txlen "3365";
14	ENSEMBL114_rn	exon	31981369	31981476	9.31132597276147	-	.	gene_id "ENSRNOG00000002144"; transcript_id "ENSRNOG00000002144_tx_14"; exon_id "14_31981369_31981476_-"; exonnum "12"; txlen "2292";
14	ENSEMBL114_rn	exon	31981369	31981476	8.77990579324624	-	.	gene_id "ENSRNOG00000002144"; transcript_id "ENSRNOG00000002144_tx_16"; exon_id "14_31981369_31981476_-"; exonnum "14"; txlen "3410";
14	ENSEMBL114_rn	exon	31981369	31981476	6.74375037658027	-	.	gene_id "ENSRNOG00000002144"; transcript_id "ENSRNOG00000002144_tx_18"; exon_id "14_31981369_31981476_-"; exonnum "15"; txlen "3431";
14	ENSEMBL114_rn	exon	31981369	31981476	75.4373466857215	-	.	gene_id "ENSRNOG00000002144"; transcript_id "ENSRNOG00000002144_tx_5"; exon_id "14_31981369_31981476_-"; exonnum "12"; txlen "3311";
14	ENSEMBL114_rn	exon	31981369	31981476	58.5651286370556	-	.	gene_id "ENSRNOG00000002144"; transcript_id "ENSRNOG00000002144_tx_6"; exon_id "14_31981369_31981476_-"; exonnum "13"; txlen "3356";
14	ENSEMBL114_rn	exon	31981369	31981476	31.8381851331721	-	.	gene_id "ENSRNOG00000002144"; transcript_id "ENSRNOG00000002144_tx_7"; exon_id "14_31981369_31981476_-"; exonnum "13"; txlen "3332";
14	ENSEMBL114_rn	exon	31981369	31981476	31.7977459938207	-	.	gene_id "ENSRNOG00000002144"; transcript_id "ENSRNOG00000002144_tx_8"; exon_id "14_31981369_31981476_-"; exonnum "14"; txlen "3377";
14	ensembl	exon	31981985	31982148	0	-	.	gene_id "ENSRNOG00000002144"; gene_version "8"; transcript_id "ENSRNOT00000059814"; transcript_version "6"; exon_number "11"; gene_name "Exoc1"; gene_source "ensembl"; gene_biotype "protein_coding"; transcript_name "Exoc1-201"; transcript_source "ensembl"; transcript_biotype "protein_coding"; exon_id "ENSRNOE00000020569"; exon_version "1";
14	ensembl	CDS	31981985	31982148	0	-	2	gene_id "ENSRNOG00000002144"; gene_version "8"; transcript_id "ENSRNOT00000059814"; transcript_version "6"; exon_number "11"; gene_name "Exoc1"; gene_source "ensembl"; gene_biotype "protein_coding"; transcript_name "Exoc1-201"; transcript_source "ensembl"; transcript_biotype "protein_coding"; protein_id "ENSRNOP00000056561"; protein_version "5";
14	ensembl	exon	31981985	31982148	0	-	.	gene_id "ENSRNOG00000002144"; gene_version "8"; transcript_id "ENSRNOT00000091230"; transcript_version "3"; exon_number "12"; gene_name "Exoc1"; gene_source "ensembl"; gene_biotype "protein_coding"; transcript_name "Exoc1-203"; transcript_source "ensembl"; transcript_biotype "protein_coding"; exon_id "ENSRNOE00000020569"; exon_version "1";
14	ensembl	CDS	31981985	31982148	0	-	2	gene_id "ENSRNOG00000002144"; gene_version "8"; transcript_id "ENSRNOT00000091230"; transcript_version "3"; exon_number "12"; gene_name "Exoc1"; gene_source "ensembl"; gene_biotype "protein_coding"; transcript_name "Exoc1-203"; transcript_source "ensembl"; transcript_biotype "protein_coding"; protein_id "ENSRNOP00000070781"; protein_version "2";
14	ensembl	exon	31981985	31982148	0	-	.	gene_id "ENSRNOG00000002144"; gene_version "8"; transcript_id "ENSRNOT00000106895"; transcript_version "2"; exon_number "14"; gene_name "Exoc1"; gene_source "ensembl"; gene_biotype "protein_coding"; transcript_name "Exoc1-204"; transcript_source "ensembl"; transcript_biotype "protein_coding"; exon_id "ENSRNOE00000020569"; exon_version "1"; tag "Ensembl_canonical";
14	ensembl	CDS	31981985	31982148	0	-	2	gene_id "ENSRNOG00000002144"; gene_version "8"; transcript_id "ENSRNOT00000106895"; transcript_version "2"; exon_number "14"; gene_name "Exoc1"; gene_source "ensembl"; gene_biotype "protein_coding"; transcript_name "Exoc1-204"; transcript_source "ensembl"; transcript_biotype "protein_coding"; protein_id "ENSRNOP00000078584"; protein_version "2"; tag "Ensembl_canonical";
14	ensembl	exon	31981985	31982148	0	-	.	gene_id "ENSRNOG00000002144"; gene_version "8"; transcript_id "ENSRNOT00000116085"; transcript_version "2"; exon_number "13"; gene_name "Exoc1"; gene_source "ensembl"; gene_biotype "protein_coding"; transcript_name "Exoc1-205"; transcript_source "ensembl"; transcript_biotype "protein_coding"; exon_id "ENSRNOE00000020569"; exon_version "1";
14	ensembl	CDS	31981985	31982148	0	-	2	gene_id "ENSRNOG00000002144"; gene_version "8"; transcript_id "ENSRNOT00000116085"; transcript_version "2"; exon_number "13"; gene_name "Exoc1"; gene_source "ensembl"; gene_biotype "protein_coding"; transcript_name "Exoc1-205"; transcript_source "ensembl"; transcript_biotype "protein_coding"; protein_id "ENSRNOP00000087358"; protein_version "2";
14	ensembl	exon	31981985	31982148	0	-	.	gene_id "ENSRNOG00000002144"; gene_version "8"; transcript_id "ENSRNOT00000090470"; transcript_version "3"; exon_number "13"; gene_name "Exoc1"; gene_source "ensembl"; gene_biotype "protein_coding"; transcript_name "Exoc1-202"; transcript_source "ensembl"; transcript_biotype "protein_coding"; exon_id "ENSRNOE00000020569"; exon_version "1";
14	ensembl	CDS	31981985	31982148	0	-	2	gene_id "ENSRNOG00000002144"; gene_version "8"; transcript_id "ENSRNOT00000090470"; transcript_version "3"; exon_number "13"; gene_name "Exoc1"; gene_source "ensembl"; gene_biotype "protein_coding"; transcript_name "Exoc1-202"; transcript_source "ensembl"; transcript_biotype "protein_coding"; protein_id "ENSRNOP00000072393"; protein_version "2";
14	ENSEMBL114_rn	exon	31981985	31982148	10.8829919524172	-	.	gene_id "ENSRNOG00000002144"; transcript_id "ENSRNOG00000002144_tx_11"; exon_id "14_31981985_31982148_-"; exonnum "12"; txlen "3365";
14	ENSEMBL114_rn	exon	31981985	31982148	9.31132597276147	-	.	gene_id "ENSRNOG00000002144"; transcript_id "ENSRNOG00000002144_tx_14"; exon_id "14_31981985_31982148_-"; exonnum "11"; txlen "2292";
14	ENSEMBL114_rn	exon	31981985	31982148	8.77990579324624	-	.	gene_id "ENSRNOG00000002144"; transcript_id "ENSRNOG00000002144_tx_16"; exon_id "14_31981985_31982148_-"; exonnum "13"; txlen "3410";
14	ENSEMBL114_rn	exon	31981985	31982148	6.74375037658027	-	.	gene_id "ENSRNOG00000002144"; transcript_id "ENSRNOG00000002144_tx_18"; exon_id "14_31981985_31982148_-"; exonnum "14"; txlen "3431";
14	ENSEMBL114_rn	exon	31981985	31982148	75.4373466857215	-	.	gene_id "ENSRNOG00000002144"; transcript_id "ENSRNOG00000002144_tx_5"; exon_id "14_31981985_31982148_-"; exonnum "11"; txlen "3311";
14	ENSEMBL114_rn	exon	31981985	31982148	58.5651286370556	-	.	gene_id "ENSRNOG00000002144"; transcript_id "ENSRNOG00000002144_tx_6"; exon_id "14_31981985_31982148_-"; exonnum "12"; txlen "3356";
14	ENSEMBL114_rn	exon	31981985	31982148	31.8381851331721	-	.	gene_id "ENSRNOG00000002144"; transcript_id "ENSRNOG00000002144_tx_7"; exon_id "14_31981985_31982148_-"; exonnum "12"; txlen "3332";
14	ENSEMBL114_rn	exon	31981985	31982148	31.7977459938207	-	.	gene_id "ENSRNOG00000002144"; transcript_id "ENSRNOG00000002144_tx_8"; exon_id "14_31981985_31982148_-"; exonnum "13"; txlen "3377";
14	ensembl	exon	31983266	31983310	0	-	.	gene_id "ENSRNOG00000002144"; gene_version "8"; transcript_id "ENSRNOT00000059814"; transcript_version "6"; exon_number "10"; gene_name "Exoc1"; gene_source "ensembl"; gene_biotype "protein_coding"; transcript_name "Exoc1-201"; transcript_source "ensembl"; transcript_biotype "protein_coding"; exon_id "ENSRNOE00000020566"; exon_version "1";
14	ensembl	CDS	31983266	31983310	0	-	2	gene_id "ENSRNOG00000002144"; gene_version "8"; transcript_id "ENSRNOT00000059814"; transcript_version "6"; exon_number "10"; gene_name "Exoc1"; gene_source "ensembl"; gene_biotype "protein_coding"; transcript_name "Exoc1-201"; transcript_source "ensembl"; transcript_biotype "protein_coding"; protein_id "ENSRNOP00000056561"; protein_version "5";
14	ensembl	exon	31983266	31983310	0	-	.	gene_id "ENSRNOG00000002144"; gene_version "8"; transcript_id "ENSRNOT00000091230"; transcript_version "3"; exon_number "11"; gene_name "Exoc1"; gene_source "ensembl"; gene_biotype "protein_coding"; transcript_name "Exoc1-203"; transcript_source "ensembl"; transcript_biotype "protein_coding"; exon_id "ENSRNOE00000020566"; exon_version "1";
14	ensembl	CDS	31983266	31983310	0	-	2	gene_id "ENSRNOG00000002144"; gene_version "8"; transcript_id "ENSRNOT00000091230"; transcript_version "3"; exon_number "11"; gene_name "Exoc1"; gene_source "ensembl"; gene_biotype "protein_coding"; transcript_name "Exoc1-203"; transcript_source "ensembl"; transcript_biotype "protein_coding"; protein_id "ENSRNOP00000070781"; protein_version "2";
14	ensembl	exon	31983266	31983310	0	-	.	gene_id "ENSRNOG00000002144"; gene_version "8"; transcript_id "ENSRNOT00000106895"; transcript_version "2"; exon_number "13"; gene_name "Exoc1"; gene_source "ensembl"; gene_biotype "protein_coding"; transcript_name "Exoc1-204"; transcript_source "ensembl"; transcript_biotype "protein_coding"; exon_id "ENSRNOE00000020566"; exon_version "1"; tag "Ensembl_canonical";
14	ensembl	CDS	31983266	31983310	0	-	2	gene_id "ENSRNOG00000002144"; gene_version "8"; transcript_id "ENSRNOT00000106895"; transcript_version "2"; exon_number "13"; gene_name "Exoc1"; gene_source "ensembl"; gene_biotype "protein_coding"; transcript_name "Exoc1-204"; transcript_source "ensembl"; transcript_biotype "protein_coding"; protein_id "ENSRNOP00000078584"; protein_version "2"; tag "Ensembl_canonical";
14	ensembl	exon	31983266	31983310	0	-	.	gene_id "ENSRNOG00000002144"; gene_version "8"; transcript_id "ENSRNOT00000090470"; transcript_version "3"; exon_number "12"; gene_name "Exoc1"; gene_source "ensembl"; gene_biotype "protein_coding"; transcript_name "Exoc1-202"; transcript_source "ensembl"; transcript_biotype "protein_coding"; exon_id "ENSRNOE00000020566"; exon_version "1";
14	ensembl	CDS	31983266	31983310	0	-	2	gene_id "ENSRNOG00000002144"; gene_version "8"; transcript_id "ENSRNOT00000090470"; transcript_version "3"; exon_number "12"; gene_name "Exoc1"; gene_source "ensembl"; gene_biotype "protein_coding"; transcript_name "Exoc1-202"; transcript_source "ensembl"; transcript_biotype "protein_coding"; protein_id "ENSRNOP00000072393"; protein_version "2";
14	ENSEMBL114_rn	exon	31983266	31983310	8.77990579324624	-	.	gene_id "ENSRNOG00000002144"; transcript_id "ENSRNOG00000002144_tx_16"; exon_id "14_31983266_31983310_-"; exonnum "12"; txlen "3410";
14	ENSEMBL114_rn	exon	31983266	31983310	6.74375037658027	-	.	gene_id "ENSRNOG00000002144"; transcript_id "ENSRNOG00000002144_tx_18"; exon_id "14_31983266_31983310_-"; exonnum "13"; txlen "3431";
14	ENSEMBL114_rn	exon	31983266	31983310	58.5651286370556	-	.	gene_id "ENSRNOG00000002144"; transcript_id "ENSRNOG00000002144_tx_6"; exon_id "14_31983266_31983310_-"; exonnum "11"; txlen "3356";
14	ENSEMBL114_rn	exon	31983266	31983310	31.7977459938207	-	.	gene_id "ENSRNOG00000002144"; transcript_id "ENSRNOG00000002144_tx_8"; exon_id "14_31983266_31983310_-"; exonnum "12"; txlen "3377";
14	ensembl	exon	31987483	31987588	0	-	.	gene_id "ENSRNOG00000002144"; gene_version "8"; transcript_id "ENSRNOT00000059814"; transcript_version "6"; exon_number "9"; gene_name "Exoc1"; gene_source "ensembl"; gene_biotype "protein_coding"; transcript_name "Exoc1-201"; transcript_source "ensembl"; transcript_biotype "protein_coding"; exon_id "ENSRNOE00000020563"; exon_version "1";
14	ensembl	CDS	31987483	31987588	0	-	0	gene_id "ENSRNOG00000002144"; gene_version "8"; transcript_id "ENSRNOT00000059814"; transcript_version "6"; exon_number "9"; gene_name "Exoc1"; gene_source "ensembl"; gene_biotype "protein_coding"; transcript_name "Exoc1-201"; transcript_source "ensembl"; transcript_biotype "protein_coding"; protein_id "ENSRNOP00000056561"; protein_version "5";
14	ensembl	exon	31987483	31987588	0	-	.	gene_id "ENSRNOG00000002144"; gene_version "8"; transcript_id "ENSRNOT00000091230"; transcript_version "3"; exon_number "10"; gene_name "Exoc1"; gene_source "ensembl"; gene_biotype "protein_coding"; transcript_name "Exoc1-203"; transcript_source "ensembl"; transcript_biotype "protein_coding"; exon_id "ENSRNOE00000020563"; exon_version "1";
14	ensembl	CDS	31987483	31987588	0	-	0	gene_id "ENSRNOG00000002144"; gene_version "8"; transcript_id "ENSRNOT00000091230"; transcript_version "3"; exon_number "10"; gene_name "Exoc1"; gene_source "ensembl"; gene_biotype "protein_coding"; transcript_name "Exoc1-203"; transcript_source "ensembl"; transcript_biotype "protein_coding"; protein_id "ENSRNOP00000070781"; protein_version "2";
14	ensembl	exon	31987483	31987588	0	-	.	gene_id "ENSRNOG00000002144"; gene_version "8"; transcript_id "ENSRNOT00000106895"; transcript_version "2"; exon_number "12"; gene_name "Exoc1"; gene_source "ensembl"; gene_biotype "protein_coding"; transcript_name "Exoc1-204"; transcript_source "ensembl"; transcript_biotype "protein_coding"; exon_id "ENSRNOE00000020563"; exon_version "1"; tag "Ensembl_canonical";
14	ensembl	CDS	31987483	31987588	0	-	0	gene_id "ENSRNOG00000002144"; gene_version "8"; transcript_id "ENSRNOT00000106895"; transcript_version "2"; exon_number "12"; gene_name "Exoc1"; gene_source "ensembl"; gene_biotype "protein_coding"; transcript_name "Exoc1-204"; transcript_source "ensembl"; transcript_biotype "protein_coding"; protein_id "ENSRNOP00000078584"; protein_version "2"; tag "Ensembl_canonical";
14	ensembl	exon	31987483	31987588	0	-	.	gene_id "ENSRNOG00000002144"; gene_version "8"; transcript_id "ENSRNOT00000116085"; transcript_version "2"; exon_number "12"; gene_name "Exoc1"; gene_source "ensembl"; gene_biotype "protein_coding"; transcript_name "Exoc1-205"; transcript_source "ensembl"; transcript_biotype "protein_coding"; exon_id "ENSRNOE00000020563"; exon_version "1";
14	ensembl	CDS	31987483	31987588	0	-	0	gene_id "ENSRNOG00000002144"; gene_version "8"; transcript_id "ENSRNOT00000116085"; transcript_version "2"; exon_number "12"; gene_name "Exoc1"; gene_source "ensembl"; gene_biotype "protein_coding"; transcript_name "Exoc1-205"; transcript_source "ensembl"; transcript_biotype "protein_coding"; protein_id "ENSRNOP00000087358"; protein_version "2";
14	ensembl	exon	31987483	31987588	0	-	.	gene_id "ENSRNOG00000002144"; gene_version "8"; transcript_id "ENSRNOT00000090470"; transcript_version "3"; exon_number "11"; gene_name "Exoc1"; gene_source "ensembl"; gene_biotype "protein_coding"; transcript_name "Exoc1-202"; transcript_source "ensembl"; transcript_biotype "protein_coding"; exon_id "ENSRNOE00000020563"; exon_version "1";
14	ensembl	CDS	31987483	31987588	0	-	0	gene_id "ENSRNOG00000002144"; gene_version "8"; transcript_id "ENSRNOT00000090470"; transcript_version "3"; exon_number "11"; gene_name "Exoc1"; gene_source "ensembl"; gene_biotype "protein_coding"; transcript_name "Exoc1-202"; transcript_source "ensembl"; transcript_biotype "protein_coding"; protein_id "ENSRNOP00000072393"; protein_version "2";
14	ENSEMBL114_rn	exon	31987483	31987588	10.8829919524172	-	.	gene_id "ENSRNOG00000002144"; transcript_id "ENSRNOG00000002144_tx_11"; exon_id "14_31987483_31987588_-"; exonnum "11"; txlen "3365";
14	ENSEMBL114_rn	exon	31987483	31987588	9.31132597276147	-	.	gene_id "ENSRNOG00000002144"; transcript_id "ENSRNOG00000002144_tx_14"; exon_id "14_31987483_31987588_-"; exonnum "10"; txlen "2292";
14	ENSEMBL114_rn	exon	31987483	31987588	8.77990579324624	-	.	gene_id "ENSRNOG00000002144"; transcript_id "ENSRNOG00000002144_tx_16"; exon_id "14_31987483_31987588_-"; exonnum "11"; txlen "3410";
14	ENSEMBL114_rn	exon	31987483	31987588	6.74375037658027	-	.	gene_id "ENSRNOG00000002144"; transcript_id "ENSRNOG00000002144_tx_18"; exon_id "14_31987483_31987588_-"; exonnum "12"; txlen "3431";
14	ENSEMBL114_rn	exon	31987483	31987588	75.4373466857215	-	.	gene_id "ENSRNOG00000002144"; transcript_id "ENSRNOG00000002144_tx_5"; exon_id "14_31987483_31987588_-"; exonnum "10"; txlen "3311";
14	ENSEMBL114_rn	exon	31987483	31987588	58.5651286370556	-	.	gene_id "ENSRNOG00000002144"; transcript_id "ENSRNOG00000002144_tx_6"; exon_id "14_31987483_31987588_-"; exonnum "10"; txlen "3356";
14	ENSEMBL114_rn	exon	31987483	31987588	31.8381851331721	-	.	gene_id "ENSRNOG00000002144"; transcript_id "ENSRNOG00000002144_tx_7"; exon_id "14_31987483_31987588_-"; exonnum "11"; txlen "3332";
14	ENSEMBL114_rn	exon	31987483	31987588	31.7977459938207	-	.	gene_id "ENSRNOG00000002144"; transcript_id "ENSRNOG00000002144_tx_8"; exon_id "14_31987483_31987588_-"; exonnum "11"; txlen "3377";
14	ensembl	exon	31994582	31994731	0	-	.	gene_id "ENSRNOG00000002144"; gene_version "8"; transcript_id "ENSRNOT00000059814"; transcript_version "6"; exon_number "8"; gene_name "Exoc1"; gene_source "ensembl"; gene_biotype "protein_coding"; transcript_name "Exoc1-201"; transcript_source "ensembl"; transcript_biotype "protein_coding"; exon_id "ENSRNOE00000020560"; exon_version "1";
14	ensembl	CDS	31994582	31994731	0	-	0	gene_id "ENSRNOG00000002144"; gene_version "8"; transcript_id "ENSRNOT00000059814"; transcript_version "6"; exon_number "8"; gene_name "Exoc1"; gene_source "ensembl"; gene_biotype "protein_coding"; transcript_name "Exoc1-201"; transcript_source "ensembl"; transcript_biotype "protein_coding"; protein_id "ENSRNOP00000056561"; protein_version "5";
14	ensembl	exon	31994582	31994731	0	-	.	gene_id "ENSRNOG00000002144"; gene_version "8"; transcript_id "ENSRNOT00000091230"; transcript_version "3"; exon_number "9"; gene_name "Exoc1"; gene_source "ensembl"; gene_biotype "protein_coding"; transcript_name "Exoc1-203"; transcript_source "ensembl"; transcript_biotype "protein_coding"; exon_id "ENSRNOE00000020560"; exon_version "1";
14	ensembl	CDS	31994582	31994731	0	-	0	gene_id "ENSRNOG00000002144"; gene_version "8"; transcript_id "ENSRNOT00000091230"; transcript_version "3"; exon_number "9"; gene_name "Exoc1"; gene_source "ensembl"; gene_biotype "protein_coding"; transcript_name "Exoc1-203"; transcript_source "ensembl"; transcript_biotype "protein_coding"; protein_id "ENSRNOP00000070781"; protein_version "2";
14	ensembl	exon	31994582	31994731	0	-	.	gene_id "ENSRNOG00000002144"; gene_version "8"; transcript_id "ENSRNOT00000106895"; transcript_version "2"; exon_number "11"; gene_name "Exoc1"; gene_source "ensembl"; gene_biotype "protein_coding"; transcript_name "Exoc1-204"; transcript_source "ensembl"; transcript_biotype "protein_coding"; exon_id "ENSRNOE00000020560"; exon_version "1"; tag "Ensembl_canonical";
14	ensembl	CDS	31994582	31994731	0	-	0	gene_id "ENSRNOG00000002144"; gene_version "8"; transcript_id "ENSRNOT00000106895"; transcript_version "2"; exon_number "11"; gene_name "Exoc1"; gene_source "ensembl"; gene_biotype "protein_coding"; transcript_name "Exoc1-204"; transcript_source "ensembl"; transcript_biotype "protein_coding"; protein_id "ENSRNOP00000078584"; protein_version "2"; tag "Ensembl_canonical";
14	ensembl	exon	31994582	31994731	0	-	.	gene_id "ENSRNOG00000002144"; gene_version "8"; transcript_id "ENSRNOT00000116085"; transcript_version "2"; exon_number "11"; gene_name "Exoc1"; gene_source "ensembl"; gene_biotype "protein_coding"; transcript_name "Exoc1-205"; transcript_source "ensembl"; transcript_biotype "protein_coding"; exon_id "ENSRNOE00000020560"; exon_version "1";
14	ensembl	CDS	31994582	31994731	0	-	0	gene_id "ENSRNOG00000002144"; gene_version "8"; transcript_id "ENSRNOT00000116085"; transcript_version "2"; exon_number "11"; gene_name "Exoc1"; gene_source "ensembl"; gene_biotype "protein_coding"; transcript_name "Exoc1-205"; transcript_source "ensembl"; transcript_biotype "protein_coding"; protein_id "ENSRNOP00000087358"; protein_version "2";
14	ensembl	exon	31994582	31994731	0	-	.	gene_id "ENSRNOG00000002144"; gene_version "8"; transcript_id "ENSRNOT00000090470"; transcript_version "3"; exon_number "10"; gene_name "Exoc1"; gene_source "ensembl"; gene_biotype "protein_coding"; transcript_name "Exoc1-202"; transcript_source "ensembl"; transcript_biotype "protein_coding"; exon_id "ENSRNOE00000020560"; exon_version "1";
14	ensembl	CDS	31994582	31994731	0	-	0	gene_id "ENSRNOG00000002144"; gene_version "8"; transcript_id "ENSRNOT00000090470"; transcript_version "3"; exon_number "10"; gene_name "Exoc1"; gene_source "ensembl"; gene_biotype "protein_coding"; transcript_name "Exoc1-202"; transcript_source "ensembl"; transcript_biotype "protein_coding"; protein_id "ENSRNOP00000072393"; protein_version "2";
14	ENSEMBL114_rn	exon	31994582	31994731	10.8829919524172	-	.	gene_id "ENSRNOG00000002144"; transcript_id "ENSRNOG00000002144_tx_11"; exon_id "14_31994582_31994731_-"; exonnum "10"; txlen "3365";
14	ENSEMBL114_rn	exon	31994582	31994731	9.31132597276147	-	.	gene_id "ENSRNOG00000002144"; transcript_id "ENSRNOG00000002144_tx_14"; exon_id "14_31994582_31994731_-"; exonnum "9"; txlen "2292";
14	ENSEMBL114_rn	exon	31994582	31994731	8.77990579324624	-	.	gene_id "ENSRNOG00000002144"; transcript_id "ENSRNOG00000002144_tx_16"; exon_id "14_31994582_31994731_-"; exonnum "10"; txlen "3410";
14	ENSEMBL114_rn	exon	31994582	31994731	6.74375037658027	-	.	gene_id "ENSRNOG00000002144"; transcript_id "ENSRNOG00000002144_tx_18"; exon_id "14_31994582_31994731_-"; exonnum "11"; txlen "3431";
14	ENSEMBL114_rn	exon	31994582	31994731	75.4373466857215	-	.	gene_id "ENSRNOG00000002144"; transcript_id "ENSRNOG00000002144_tx_5"; exon_id "14_31994582_31994731_-"; exonnum "9"; txlen "3311";
14	ENSEMBL114_rn	exon	31994582	31994731	58.5651286370556	-	.	gene_id "ENSRNOG00000002144"; transcript_id "ENSRNOG00000002144_tx_6"; exon_id "14_31994582_31994731_-"; exonnum "9"; txlen "3356";
14	ENSEMBL114_rn	exon	31994582	31994731	31.8381851331721	-	.	gene_id "ENSRNOG00000002144"; transcript_id "ENSRNOG00000002144_tx_7"; exon_id "14_31994582_31994731_-"; exonnum "10"; txlen "3332";
14	ENSEMBL114_rn	exon	31994582	31994731	31.7977459938207	-	.	gene_id "ENSRNOG00000002144"; transcript_id "ENSRNOG00000002144_tx_8"; exon_id "14_31994582_31994731_-"; exonnum "10"; txlen "3377";
14	ensembl	exon	31998103	31998156	0	-	.	gene_id "ENSRNOG00000002144"; gene_version "8"; transcript_id "ENSRNOT00000106895"; transcript_version "2"; exon_number "10"; gene_name "Exoc1"; gene_source "ensembl"; gene_biotype "protein_coding"; transcript_name "Exoc1-204"; transcript_source "ensembl"; transcript_biotype "protein_coding"; exon_id "ENSRNOE00000656944"; exon_version "1"; tag "Ensembl_canonical";
14	ensembl	CDS	31998103	31998156	0	-	0	gene_id "ENSRNOG00000002144"; gene_version "8"; transcript_id "ENSRNOT00000106895"; transcript_version "2"; exon_number "10"; gene_name "Exoc1"; gene_source "ensembl"; gene_biotype "protein_coding"; transcript_name "Exoc1-204"; transcript_source "ensembl"; transcript_biotype "protein_coding"; protein_id "ENSRNOP00000078584"; protein_version "2"; tag "Ensembl_canonical";
14	ensembl	exon	31998103	31998156	0	-	.	gene_id "ENSRNOG00000002144"; gene_version "8"; transcript_id "ENSRNOT00000116085"; transcript_version "2"; exon_number "10"; gene_name "Exoc1"; gene_source "ensembl"; gene_biotype "protein_coding"; transcript_name "Exoc1-205"; transcript_source "ensembl"; transcript_biotype "protein_coding"; exon_id "ENSRNOE00000656944"; exon_version "1";
14	ensembl	CDS	31998103	31998156	0	-	0	gene_id "ENSRNOG00000002144"; gene_version "8"; transcript_id "ENSRNOT00000116085"; transcript_version "2"; exon_number "10"; gene_name "Exoc1"; gene_source "ensembl"; gene_biotype "protein_coding"; transcript_name "Exoc1-205"; transcript_source "ensembl"; transcript_biotype "protein_coding"; protein_id "ENSRNOP00000087358"; protein_version "2";
14	ENSEMBL114_rn	exon	31998103	31998156	10.8829919524172	-	.	gene_id "ENSRNOG00000002144"; transcript_id "ENSRNOG00000002144_tx_11"; exon_id "14_31998103_31998156_-"; exonnum "9"; txlen "3365";
14	ENSEMBL114_rn	exon	31998103	31998156	8.77990579324624	-	.	gene_id "ENSRNOG00000002144"; transcript_id "ENSRNOG00000002144_tx_16"; exon_id "14_31998103_31998156_-"; exonnum "9"; txlen "3410";
14	ENSEMBL114_rn	exon	31998103	31998156	6.74375037658027	-	.	gene_id "ENSRNOG00000002144"; transcript_id "ENSRNOG00000002144_tx_18"; exon_id "14_31998103_31998156_-"; exonnum "10"; txlen "3431";
14	ensembl	exon	31998872	31998981	0	-	.	gene_id "ENSRNOG00000002144"; gene_version "8"; transcript_id "ENSRNOT00000059814"; transcript_version "6"; exon_number "7"; gene_name "Exoc1"; gene_source "ensembl"; gene_biotype "protein_coding"; transcript_name "Exoc1-201"; transcript_source "ensembl"; transcript_biotype "protein_coding"; exon_id "ENSRNOE00000020557"; exon_version "3";
14	ensembl	CDS	31998872	31998981	0	-	2	gene_id "ENSRNOG00000002144"; gene_version "8"; transcript_id "ENSRNOT00000059814"; transcript_version "6"; exon_number "7"; gene_name "Exoc1"; gene_source "ensembl"; gene_biotype "protein_coding"; transcript_name "Exoc1-201"; transcript_source "ensembl"; transcript_biotype "protein_coding"; protein_id "ENSRNOP00000056561"; protein_version "5";
14	ensembl	exon	31998872	31998981	0	-	.	gene_id "ENSRNOG00000002144"; gene_version "8"; transcript_id "ENSRNOT00000091230"; transcript_version "3"; exon_number "8"; gene_name "Exoc1"; gene_source "ensembl"; gene_biotype "protein_coding"; transcript_name "Exoc1-203"; transcript_source "ensembl"; transcript_biotype "protein_coding"; exon_id "ENSRNOE00000020557"; exon_version "3";
14	ensembl	CDS	31998872	31998981	0	-	2	gene_id "ENSRNOG00000002144"; gene_version "8"; transcript_id "ENSRNOT00000091230"; transcript_version "3"; exon_number "8"; gene_name "Exoc1"; gene_source "ensembl"; gene_biotype "protein_coding"; transcript_name "Exoc1-203"; transcript_source "ensembl"; transcript_biotype "protein_coding"; protein_id "ENSRNOP00000070781"; protein_version "2";
14	ensembl	exon	31998872	31998981	0	-	.	gene_id "ENSRNOG00000002144"; gene_version "8"; transcript_id "ENSRNOT00000106895"; transcript_version "2"; exon_number "9"; gene_name "Exoc1"; gene_source "ensembl"; gene_biotype "protein_coding"; transcript_name "Exoc1-204"; transcript_source "ensembl"; transcript_biotype "protein_coding"; exon_id "ENSRNOE00000020557"; exon_version "3"; tag "Ensembl_canonical";
14	ensembl	CDS	31998872	31998981	0	-	2	gene_id "ENSRNOG00000002144"; gene_version "8"; transcript_id "ENSRNOT00000106895"; transcript_version "2"; exon_number "9"; gene_name "Exoc1"; gene_source "ensembl"; gene_biotype "protein_coding"; transcript_name "Exoc1-204"; transcript_source "ensembl"; transcript_biotype "protein_coding"; protein_id "ENSRNOP00000078584"; protein_version "2"; tag "Ensembl_canonical";
14	ensembl	exon	31998872	31998981	0	-	.	gene_id "ENSRNOG00000002144"; gene_version "8"; transcript_id "ENSRNOT00000116085"; transcript_version "2"; exon_number "9"; gene_name "Exoc1"; gene_source "ensembl"; gene_biotype "protein_coding"; transcript_name "Exoc1-205"; transcript_source "ensembl"; transcript_biotype "protein_coding"; exon_id "ENSRNOE00000020557"; exon_version "3";
14	ensembl	CDS	31998872	31998981	0	-	2	gene_id "ENSRNOG00000002144"; gene_version "8"; transcript_id "ENSRNOT00000116085"; transcript_version "2"; exon_number "9"; gene_name "Exoc1"; gene_source "ensembl"; gene_biotype "protein_coding"; transcript_name "Exoc1-205"; transcript_source "ensembl"; transcript_biotype "protein_coding"; protein_id "ENSRNOP00000087358"; protein_version "2";
14	ensembl	exon	31998872	31998981	0	-	.	gene_id "ENSRNOG00000002144"; gene_version "8"; transcript_id "ENSRNOT00000090470"; transcript_version "3"; exon_number "9"; gene_name "Exoc1"; gene_source "ensembl"; gene_biotype "protein_coding"; transcript_name "Exoc1-202"; transcript_source "ensembl"; transcript_biotype "protein_coding"; exon_id "ENSRNOE00000020557"; exon_version "3";
14	ensembl	CDS	31998872	31998981	0	-	2	gene_id "ENSRNOG00000002144"; gene_version "8"; transcript_id "ENSRNOT00000090470"; transcript_version "3"; exon_number "9"; gene_name "Exoc1"; gene_source "ensembl"; gene_biotype "protein_coding"; transcript_name "Exoc1-202"; transcript_source "ensembl"; transcript_biotype "protein_coding"; protein_id "ENSRNOP00000072393"; protein_version "2";
14	ENSEMBL114_rn	exon	31998872	31998981	10.8829919524172	-	.	gene_id "ENSRNOG00000002144"; transcript_id "ENSRNOG00000002144_tx_11"; exon_id "14_31998872_31998981_-"; exonnum "8"; txlen "3365";
14	ENSEMBL114_rn	exon	31998872	31998981	9.31132597276147	-	.	gene_id "ENSRNOG00000002144"; transcript_id "ENSRNOG00000002144_tx_14"; exon_id "14_31998872_31998981_-"; exonnum "8"; txlen "2292";
14	ENSEMBL114_rn	exon	31998872	31998981	8.77990579324624	-	.	gene_id "ENSRNOG00000002144"; transcript_id "ENSRNOG00000002144_tx_16"; exon_id "14_31998872_31998981_-"; exonnum "8"; txlen "3410";
14	ENSEMBL114_rn	exon	31998872	31998981	6.74375037658027	-	.	gene_id "ENSRNOG00000002144"; transcript_id "ENSRNOG00000002144_tx_18"; exon_id "14_31998872_31998981_-"; exonnum "9"; txlen "3431";
14	ENSEMBL114_rn	exon	31998872	31998981	75.4373466857215	-	.	gene_id "ENSRNOG00000002144"; transcript_id "ENSRNOG00000002144_tx_5"; exon_id "14_31998872_31998981_-"; exonnum "8"; txlen "3311";
14	ENSEMBL114_rn	exon	31998872	31998981	58.5651286370556	-	.	gene_id "ENSRNOG00000002144"; transcript_id "ENSRNOG00000002144_tx_6"; exon_id "14_31998872_31998981_-"; exonnum "8"; txlen "3356";
14	ENSEMBL114_rn	exon	31998872	31998981	31.8381851331721	-	.	gene_id "ENSRNOG00000002144"; transcript_id "ENSRNOG00000002144_tx_7"; exon_id "14_31998872_31998981_-"; exonnum "9"; txlen "3332";
14	ENSEMBL114_rn	exon	31998872	31998981	31.7977459938207	-	.	gene_id "ENSRNOG00000002144"; transcript_id "ENSRNOG00000002144_tx_8"; exon_id "14_31998872_31998981_-"; exonnum "9"; txlen "3377";
14	ensembl	exon	32000101	32000233	0	-	.	gene_id "ENSRNOG00000002144"; gene_version "8"; transcript_id "ENSRNOT00000059814"; transcript_version "6"; exon_number "6"; gene_name "Exoc1"; gene_source "ensembl"; gene_biotype "protein_coding"; transcript_name "Exoc1-201"; transcript_source "ensembl"; transcript_biotype "protein_coding"; exon_id "ENSRNOE00000020553"; exon_version "1";
14	ensembl	CDS	32000101	32000233	0	-	0	gene_id "ENSRNOG00000002144"; gene_version "8"; transcript_id "ENSRNOT00000059814"; transcript_version "6"; exon_number "6"; gene_name "Exoc1"; gene_source "ensembl"; gene_biotype "protein_coding"; transcript_name "Exoc1-201"; transcript_source "ensembl"; transcript_biotype "protein_coding"; protein_id "ENSRNOP00000056561"; protein_version "5";
14	ensembl	exon	32000101	32000233	0	-	.	gene_id "ENSRNOG00000002144"; gene_version "8"; transcript_id "ENSRNOT00000091230"; transcript_version "3"; exon_number "7"; gene_name "Exoc1"; gene_source "ensembl"; gene_biotype "protein_coding"; transcript_name "Exoc1-203"; transcript_source "ensembl"; transcript_biotype "protein_coding"; exon_id "ENSRNOE00000020553"; exon_version "1";
14	ensembl	CDS	32000101	32000233	0	-	0	gene_id "ENSRNOG00000002144"; gene_version "8"; transcript_id "ENSRNOT00000091230"; transcript_version "3"; exon_number "7"; gene_name "Exoc1"; gene_source "ensembl"; gene_biotype "protein_coding"; transcript_name "Exoc1-203"; transcript_source "ensembl"; transcript_biotype "protein_coding"; protein_id "ENSRNOP00000070781"; protein_version "2";
14	ensembl	exon	32000101	32000233	0	-	.	gene_id "ENSRNOG00000002144"; gene_version "8"; transcript_id "ENSRNOT00000106895"; transcript_version "2"; exon_number "8"; gene_name "Exoc1"; gene_source "ensembl"; gene_biotype "protein_coding"; transcript_name "Exoc1-204"; transcript_source "ensembl"; transcript_biotype "protein_coding"; exon_id "ENSRNOE00000020553"; exon_version "1"; tag "Ensembl_canonical";
14	ensembl	CDS	32000101	32000233	0	-	0	gene_id "ENSRNOG00000002144"; gene_version "8"; transcript_id "ENSRNOT00000106895"; transcript_version "2"; exon_number "8"; gene_name "Exoc1"; gene_source "ensembl"; gene_biotype "protein_coding"; transcript_name "Exoc1-204"; transcript_source "ensembl"; transcript_biotype "protein_coding"; protein_id "ENSRNOP00000078584"; protein_version "2"; tag "Ensembl_canonical";
14	ensembl	exon	32000101	32000233	0	-	.	gene_id "ENSRNOG00000002144"; gene_version "8"; transcript_id "ENSRNOT00000116085"; transcript_version "2"; exon_number "8"; gene_name "Exoc1"; gene_source "ensembl"; gene_biotype "protein_coding"; transcript_name "Exoc1-205"; transcript_source "ensembl"; transcript_biotype "protein_coding"; exon_id "ENSRNOE00000020553"; exon_version "1";
14	ensembl	CDS	32000101	32000233	0	-	0	gene_id "ENSRNOG00000002144"; gene_version "8"; transcript_id "ENSRNOT00000116085"; transcript_version "2"; exon_number "8"; gene_name "Exoc1"; gene_source "ensembl"; gene_biotype "protein_coding"; transcript_name "Exoc1-205"; transcript_source "ensembl"; transcript_biotype "protein_coding"; protein_id "ENSRNOP00000087358"; protein_version "2";
14	ensembl	exon	32000101	32000233	0	-	.	gene_id "ENSRNOG00000002144"; gene_version "8"; transcript_id "ENSRNOT00000090470"; transcript_version "3"; exon_number "8"; gene_name "Exoc1"; gene_source "ensembl"; gene_biotype "protein_coding"; transcript_name "Exoc1-202"; transcript_source "ensembl"; transcript_biotype "protein_coding"; exon_id "ENSRNOE00000020553"; exon_version "1";
14	ensembl	CDS	32000101	32000233	0	-	0	gene_id "ENSRNOG00000002144"; gene_version "8"; transcript_id "ENSRNOT00000090470"; transcript_version "3"; exon_number "8"; gene_name "Exoc1"; gene_source "ensembl"; gene_biotype "protein_coding"; transcript_name "Exoc1-202"; transcript_source "ensembl"; transcript_biotype "protein_coding"; protein_id "ENSRNOP00000072393"; protein_version "2";
14	ENSEMBL114_rn	exon	32000101	32000233	10.8829919524172	-	.	gene_id "ENSRNOG00000002144"; transcript_id "ENSRNOG00000002144_tx_11"; exon_id "14_32000101_32000233_-"; exonnum "7"; txlen "3365";
14	ENSEMBL114_rn	exon	32000101	32000233	9.31132597276147	-	.	gene_id "ENSRNOG00000002144"; transcript_id "ENSRNOG00000002144_tx_14"; exon_id "14_32000101_32000233_-"; exonnum "7"; txlen "2292";
14	ENSEMBL114_rn	exon	32000101	32000233	8.77990579324624	-	.	gene_id "ENSRNOG00000002144"; transcript_id "ENSRNOG00000002144_tx_16"; exon_id "14_32000101_32000233_-"; exonnum "7"; txlen "3410";
14	ENSEMBL114_rn	exon	32000101	32000233	6.74375037658027	-	.	gene_id "ENSRNOG00000002144"; transcript_id "ENSRNOG00000002144_tx_18"; exon_id "14_32000101_32000233_-"; exonnum "8"; txlen "3431";
14	ENSEMBL114_rn	exon	32000101	32000233	75.4373466857215	-	.	gene_id "ENSRNOG00000002144"; transcript_id "ENSRNOG00000002144_tx_5"; exon_id "14_32000101_32000233_-"; exonnum "7"; txlen "3311";
14	ENSEMBL114_rn	exon	32000101	32000233	58.5651286370556	-	.	gene_id "ENSRNOG00000002144"; transcript_id "ENSRNOG00000002144_tx_6"; exon_id "14_32000101_32000233_-"; exonnum "7"; txlen "3356";
14	ENSEMBL114_rn	exon	32000101	32000233	31.8381851331721	-	.	gene_id "ENSRNOG00000002144"; transcript_id "ENSRNOG00000002144_tx_7"; exon_id "14_32000101_32000233_-"; exonnum "8"; txlen "3332";
14	ENSEMBL114_rn	exon	32000101	32000233	31.7977459938207	-	.	gene_id "ENSRNOG00000002144"; transcript_id "ENSRNOG00000002144_tx_8"; exon_id "14_32000101_32000233_-"; exonnum "8"; txlen "3377";
14	ensembl	exon	32000429	32000656	0	-	.	gene_id "ENSRNOG00000002144"; gene_version "8"; transcript_id "ENSRNOT00000059814"; transcript_version "6"; exon_number "5"; gene_name "Exoc1"; gene_source "ensembl"; gene_biotype "protein_coding"; transcript_name "Exoc1-201"; transcript_source "ensembl"; transcript_biotype "protein_coding"; exon_id "ENSRNOE00000020549"; exon_version "1";
14	ensembl	CDS	32000429	32000656	0	-	0	gene_id "ENSRNOG00000002144"; gene_version "8"; transcript_id "ENSRNOT00000059814"; transcript_version "6"; exon_number "5"; gene_name "Exoc1"; gene_source "ensembl"; gene_biotype "protein_coding"; transcript_name "Exoc1-201"; transcript_source "ensembl"; transcript_biotype "protein_coding"; protein_id "ENSRNOP00000056561"; protein_version "5";
14	ensembl	exon	32000429	32000656	0	-	.	gene_id "ENSRNOG00000002144"; gene_version "8"; transcript_id "ENSRNOT00000091230"; transcript_version "3"; exon_number "6"; gene_name "Exoc1"; gene_source "ensembl"; gene_biotype "protein_coding"; transcript_name "Exoc1-203"; transcript_source "ensembl"; transcript_biotype "protein_coding"; exon_id "ENSRNOE00000020549"; exon_version "1";
14	ensembl	CDS	32000429	32000656	0	-	0	gene_id "ENSRNOG00000002144"; gene_version "8"; transcript_id "ENSRNOT00000091230"; transcript_version "3"; exon_number "6"; gene_name "Exoc1"; gene_source "ensembl"; gene_biotype "protein_coding"; transcript_name "Exoc1-203"; transcript_source "ensembl"; transcript_biotype "protein_coding"; protein_id "ENSRNOP00000070781"; protein_version "2";
14	ensembl	exon	32000429	32000656	0	-	.	gene_id "ENSRNOG00000002144"; gene_version "8"; transcript_id "ENSRNOT00000106895"; transcript_version "2"; exon_number "7"; gene_name "Exoc1"; gene_source "ensembl"; gene_biotype "protein_coding"; transcript_name "Exoc1-204"; transcript_source "ensembl"; transcript_biotype "protein_coding"; exon_id "ENSRNOE00000020549"; exon_version "1"; tag "Ensembl_canonical";
14	ensembl	CDS	32000429	32000656	0	-	0	gene_id "ENSRNOG00000002144"; gene_version "8"; transcript_id "ENSRNOT00000106895"; transcript_version "2"; exon_number "7"; gene_name "Exoc1"; gene_source "ensembl"; gene_biotype "protein_coding"; transcript_name "Exoc1-204"; transcript_source "ensembl"; transcript_biotype "protein_coding"; protein_id "ENSRNOP00000078584"; protein_version "2"; tag "Ensembl_canonical";
14	ensembl	exon	32000429	32000656	0	-	.	gene_id "ENSRNOG00000002144"; gene_version "8"; transcript_id "ENSRNOT00000116085"; transcript_version "2"; exon_number "7"; gene_name "Exoc1"; gene_source "ensembl"; gene_biotype "protein_coding"; transcript_name "Exoc1-205"; transcript_source "ensembl"; transcript_biotype "protein_coding"; exon_id "ENSRNOE00000020549"; exon_version "1";
14	ensembl	CDS	32000429	32000656	0	-	0	gene_id "ENSRNOG00000002144"; gene_version "8"; transcript_id "ENSRNOT00000116085"; transcript_version "2"; exon_number "7"; gene_name "Exoc1"; gene_source "ensembl"; gene_biotype "protein_coding"; transcript_name "Exoc1-205"; transcript_source "ensembl"; transcript_biotype "protein_coding"; protein_id "ENSRNOP00000087358"; protein_version "2";
14	ensembl	exon	32000429	32000656	0	-	.	gene_id "ENSRNOG00000002144"; gene_version "8"; transcript_id "ENSRNOT00000090470"; transcript_version "3"; exon_number "7"; gene_name "Exoc1"; gene_source "ensembl"; gene_biotype "protein_coding"; transcript_name "Exoc1-202"; transcript_source "ensembl"; transcript_biotype "protein_coding"; exon_id "ENSRNOE00000020549"; exon_version "1";
14	ensembl	CDS	32000429	32000656	0	-	0	gene_id "ENSRNOG00000002144"; gene_version "8"; transcript_id "ENSRNOT00000090470"; transcript_version "3"; exon_number "7"; gene_name "Exoc1"; gene_source "ensembl"; gene_biotype "protein_coding"; transcript_name "Exoc1-202"; transcript_source "ensembl"; transcript_biotype "protein_coding"; protein_id "ENSRNOP00000072393"; protein_version "2";
14	ENSEMBL114_rn	exon	32000429	32000656	10.8829919524172	-	.	gene_id "ENSRNOG00000002144"; transcript_id "ENSRNOG00000002144_tx_11"; exon_id "14_32000429_32000656_-"; exonnum "6"; txlen "3365";
14	ENSEMBL114_rn	exon	32000429	32000656	9.31132597276147	-	.	gene_id "ENSRNOG00000002144"; transcript_id "ENSRNOG00000002144_tx_14"; exon_id "14_32000429_32000656_-"; exonnum "6"; txlen "2292";
14	ENSEMBL114_rn	exon	32000429	32000656	8.77990579324624	-	.	gene_id "ENSRNOG00000002144"; transcript_id "ENSRNOG00000002144_tx_16"; exon_id "14_32000429_32000656_-"; exonnum "6"; txlen "3410";
14	ENSEMBL114_rn	exon	32000429	32000656	6.74375037658027	-	.	gene_id "ENSRNOG00000002144"; transcript_id "ENSRNOG00000002144_tx_18"; exon_id "14_32000429_32000656_-"; exonnum "7"; txlen "3431";
14	ENSEMBL114_rn	exon	32000429	32000656	75.4373466857215	-	.	gene_id "ENSRNOG00000002144"; transcript_id "ENSRNOG00000002144_tx_5"; exon_id "14_32000429_32000656_-"; exonnum "6"; txlen "3311";
14	ENSEMBL114_rn	exon	32000429	32000656	58.5651286370556	-	.	gene_id "ENSRNOG00000002144"; transcript_id "ENSRNOG00000002144_tx_6"; exon_id "14_32000429_32000656_-"; exonnum "6"; txlen "3356";
14	ENSEMBL114_rn	exon	32000429	32000656	31.8381851331721	-	.	gene_id "ENSRNOG00000002144"; transcript_id "ENSRNOG00000002144_tx_7"; exon_id "14_32000429_32000656_-"; exonnum "7"; txlen "3332";
14	ENSEMBL114_rn	exon	32000429	32000656	31.7977459938207	-	.	gene_id "ENSRNOG00000002144"; transcript_id "ENSRNOG00000002144_tx_8"; exon_id "14_32000429_32000656_-"; exonnum "7"; txlen "3377";
14	ensembl	exon	32001594	32001781	0	-	.	gene_id "ENSRNOG00000002144"; gene_version "8"; transcript_id "ENSRNOT00000059814"; transcript_version "6"; exon_number "4"; gene_name "Exoc1"; gene_source "ensembl"; gene_biotype "protein_coding"; transcript_name "Exoc1-201"; transcript_source "ensembl"; transcript_biotype "protein_coding"; exon_id "ENSRNOE00000604805"; exon_version "1";
14	ensembl	CDS	32001594	32001781	0	-	2	gene_id "ENSRNOG00000002144"; gene_version "8"; transcript_id "ENSRNOT00000059814"; transcript_version "6"; exon_number "4"; gene_name "Exoc1"; gene_source "ensembl"; gene_biotype "protein_coding"; transcript_name "Exoc1-201"; transcript_source "ensembl"; transcript_biotype "protein_coding"; protein_id "ENSRNOP00000056561"; protein_version "5";
14	ensembl	exon	32001594	32001781	0	-	.	gene_id "ENSRNOG00000002144"; gene_version "8"; transcript_id "ENSRNOT00000091230"; transcript_version "3"; exon_number "5"; gene_name "Exoc1"; gene_source "ensembl"; gene_biotype "protein_coding"; transcript_name "Exoc1-203"; transcript_source "ensembl"; transcript_biotype "protein_coding"; exon_id "ENSRNOE00000604805"; exon_version "1";
14	ensembl	CDS	32001594	32001781	0	-	2	gene_id "ENSRNOG00000002144"; gene_version "8"; transcript_id "ENSRNOT00000091230"; transcript_version "3"; exon_number "5"; gene_name "Exoc1"; gene_source "ensembl"; gene_biotype "protein_coding"; transcript_name "Exoc1-203"; transcript_source "ensembl"; transcript_biotype "protein_coding"; protein_id "ENSRNOP00000070781"; protein_version "2";
14	ensembl	exon	32001594	32001781	0	-	.	gene_id "ENSRNOG00000002144"; gene_version "8"; transcript_id "ENSRNOT00000106895"; transcript_version "2"; exon_number "6"; gene_name "Exoc1"; gene_source "ensembl"; gene_biotype "protein_coding"; transcript_name "Exoc1-204"; transcript_source "ensembl"; transcript_biotype "protein_coding"; exon_id "ENSRNOE00000604805"; exon_version "1"; tag "Ensembl_canonical";
14	ensembl	CDS	32001594	32001781	0	-	2	gene_id "ENSRNOG00000002144"; gene_version "8"; transcript_id "ENSRNOT00000106895"; transcript_version "2"; exon_number "6"; gene_name "Exoc1"; gene_source "ensembl"; gene_biotype "protein_coding"; transcript_name "Exoc1-204"; transcript_source "ensembl"; transcript_biotype "protein_coding"; protein_id "ENSRNOP00000078584"; protein_version "2"; tag "Ensembl_canonical";
14	ensembl	exon	32001594	32001781	0	-	.	gene_id "ENSRNOG00000002144"; gene_version "8"; transcript_id "ENSRNOT00000116085"; transcript_version "2"; exon_number "6"; gene_name "Exoc1"; gene_source "ensembl"; gene_biotype "protein_coding"; transcript_name "Exoc1-205"; transcript_source "ensembl"; transcript_biotype "protein_coding"; exon_id "ENSRNOE00000604805"; exon_version "1";
14	ensembl	CDS	32001594	32001781	0	-	2	gene_id "ENSRNOG00000002144"; gene_version "8"; transcript_id "ENSRNOT00000116085"; transcript_version "2"; exon_number "6"; gene_name "Exoc1"; gene_source "ensembl"; gene_biotype "protein_coding"; transcript_name "Exoc1-205"; transcript_source "ensembl"; transcript_biotype "protein_coding"; protein_id "ENSRNOP00000087358"; protein_version "2";
14	ensembl	exon	32001594	32001781	0	-	.	gene_id "ENSRNOG00000002144"; gene_version "8"; transcript_id "ENSRNOT00000090470"; transcript_version "3"; exon_number "6"; gene_name "Exoc1"; gene_source "ensembl"; gene_biotype "protein_coding"; transcript_name "Exoc1-202"; transcript_source "ensembl"; transcript_biotype "protein_coding"; exon_id "ENSRNOE00000604805"; exon_version "1";
14	ensembl	CDS	32001594	32001781	0	-	2	gene_id "ENSRNOG00000002144"; gene_version "8"; transcript_id "ENSRNOT00000090470"; transcript_version "3"; exon_number "6"; gene_name "Exoc1"; gene_source "ensembl"; gene_biotype "protein_coding"; transcript_name "Exoc1-202"; transcript_source "ensembl"; transcript_biotype "protein_coding"; protein_id "ENSRNOP00000072393"; protein_version "2";
14	ENSEMBL114_rn	exon	32001594	32001781	10.8829919524172	-	.	gene_id "ENSRNOG00000002144"; transcript_id "ENSRNOG00000002144_tx_11"; exon_id "14_32001594_32001781_-"; exonnum "5"; txlen "3365";
14	ENSEMBL114_rn	exon	32001594	32001781	9.31132597276147	-	.	gene_id "ENSRNOG00000002144"; transcript_id "ENSRNOG00000002144_tx_14"; exon_id "14_32001594_32001781_-"; exonnum "5"; txlen "2292";
14	ENSEMBL114_rn	exon	32001594	32001781	8.77990579324624	-	.	gene_id "ENSRNOG00000002144"; transcript_id "ENSRNOG00000002144_tx_16"; exon_id "14_32001594_32001781_-"; exonnum "5"; txlen "3410";
14	ENSEMBL114_rn	exon	32001594	32001781	6.74375037658027	-	.	gene_id "ENSRNOG00000002144"; transcript_id "ENSRNOG00000002144_tx_18"; exon_id "14_32001594_32001781_-"; exonnum "6"; txlen "3431";
14	ENSEMBL114_rn	exon	32001594	32001781	75.4373466857215	-	.	gene_id "ENSRNOG00000002144"; transcript_id "ENSRNOG00000002144_tx_5"; exon_id "14_32001594_32001781_-"; exonnum "5"; txlen "3311";
14	ENSEMBL114_rn	exon	32001594	32001781	58.5651286370556	-	.	gene_id "ENSRNOG00000002144"; transcript_id "ENSRNOG00000002144_tx_6"; exon_id "14_32001594_32001781_-"; exonnum "5"; txlen "3356";
14	ENSEMBL114_rn	exon	32001594	32001781	31.8381851331721	-	.	gene_id "ENSRNOG00000002144"; transcript_id "ENSRNOG00000002144_tx_7"; exon_id "14_32001594_32001781_-"; exonnum "6"; txlen "3332";
14	ENSEMBL114_rn	exon	32001594	32001781	31.7977459938207	-	.	gene_id "ENSRNOG00000002144"; transcript_id "ENSRNOG00000002144_tx_8"; exon_id "14_32001594_32001781_-"; exonnum "6"; txlen "3377";
14	ensembl	exon	32003273	32003293	0	-	.	gene_id "ENSRNOG00000002144"; gene_version "8"; transcript_id "ENSRNOT00000106895"; transcript_version "2"; exon_number "5"; gene_name "Exoc1"; gene_source "ensembl"; gene_biotype "protein_coding"; transcript_name "Exoc1-204"; transcript_source "ensembl"; transcript_biotype "protein_coding"; exon_id "ENSRNOE00000555820"; exon_version "1"; tag "Ensembl_canonical";
14	ensembl	CDS	32003273	32003293	0	-	2	gene_id "ENSRNOG00000002144"; gene_version "8"; transcript_id "ENSRNOT00000106895"; transcript_version "2"; exon_number "5"; gene_name "Exoc1"; gene_source "ensembl"; gene_biotype "protein_coding"; transcript_name "Exoc1-204"; transcript_source "ensembl"; transcript_biotype "protein_coding"; protein_id "ENSRNOP00000078584"; protein_version "2"; tag "Ensembl_canonical";
14	ensembl	exon	32003273	32003293	0	-	.	gene_id "ENSRNOG00000002144"; gene_version "8"; transcript_id "ENSRNOT00000116085"; transcript_version "2"; exon_number "5"; gene_name "Exoc1"; gene_source "ensembl"; gene_biotype "protein_coding"; transcript_name "Exoc1-205"; transcript_source "ensembl"; transcript_biotype "protein_coding"; exon_id "ENSRNOE00000555820"; exon_version "1";
14	ensembl	CDS	32003273	32003293	0	-	2	gene_id "ENSRNOG00000002144"; gene_version "8"; transcript_id "ENSRNOT00000116085"; transcript_version "2"; exon_number "5"; gene_name "Exoc1"; gene_source "ensembl"; gene_biotype "protein_coding"; transcript_name "Exoc1-205"; transcript_source "ensembl"; transcript_biotype "protein_coding"; protein_id "ENSRNOP00000087358"; protein_version "2";
14	ensembl	exon	32003273	32003293	0	-	.	gene_id "ENSRNOG00000002144"; gene_version "8"; transcript_id "ENSRNOT00000090470"; transcript_version "3"; exon_number "5"; gene_name "Exoc1"; gene_source "ensembl"; gene_biotype "protein_coding"; transcript_name "Exoc1-202"; transcript_source "ensembl"; transcript_biotype "protein_coding"; exon_id "ENSRNOE00000555820"; exon_version "1";
14	ensembl	CDS	32003273	32003293	0	-	2	gene_id "ENSRNOG00000002144"; gene_version "8"; transcript_id "ENSRNOT00000090470"; transcript_version "3"; exon_number "5"; gene_name "Exoc1"; gene_source "ensembl"; gene_biotype "protein_coding"; transcript_name "Exoc1-202"; transcript_source "ensembl"; transcript_biotype "protein_coding"; protein_id "ENSRNOP00000072393"; protein_version "2";
14	ENSEMBL114_rn	exon	32003273	32003293	6.74375037658027	-	.	gene_id "ENSRNOG00000002144"; transcript_id "ENSRNOG00000002144_tx_18"; exon_id "14_32003273_32003293_-"; exonnum "5"; txlen "3431";
14	ENSEMBL114_rn	exon	32003273	32003293	31.8381851331721	-	.	gene_id "ENSRNOG00000002144"; transcript_id "ENSRNOG00000002144_tx_7"; exon_id "14_32003273_32003293_-"; exonnum "5"; txlen "3332";
14	ENSEMBL114_rn	exon	32003273	32003293	31.7977459938207	-	.	gene_id "ENSRNOG00000002144"; transcript_id "ENSRNOG00000002144_tx_8"; exon_id "14_32003273_32003293_-"; exonnum "5"; txlen "3377";
14	ensembl	exon	32006260	32006419	0	-	.	gene_id "ENSRNOG00000002144"; gene_version "8"; transcript_id "ENSRNOT00000059814"; transcript_version "6"; exon_number "3"; gene_name "Exoc1"; gene_source "ensembl"; gene_biotype "protein_coding"; transcript_name "Exoc1-201"; transcript_source "ensembl"; transcript_biotype "protein_coding"; exon_id "ENSRNOE00000481309"; exon_version "1";
14	ensembl	CDS	32006260	32006419	0	-	0	gene_id "ENSRNOG00000002144"; gene_version "8"; transcript_id "ENSRNOT00000059814"; transcript_version "6"; exon_number "3"; gene_name "Exoc1"; gene_source "ensembl"; gene_biotype "protein_coding"; transcript_name "Exoc1-201"; transcript_source "ensembl"; transcript_biotype "protein_coding"; protein_id "ENSRNOP00000056561"; protein_version "5";
14	ensembl	exon	32006260	32006419	0	-	.	gene_id "ENSRNOG00000002144"; gene_version "8"; transcript_id "ENSRNOT00000091230"; transcript_version "3"; exon_number "4"; gene_name "Exoc1"; gene_source "ensembl"; gene_biotype "protein_coding"; transcript_name "Exoc1-203"; transcript_source "ensembl"; transcript_biotype "protein_coding"; exon_id "ENSRNOE00000481309"; exon_version "1";
14	ensembl	CDS	32006260	32006419	0	-	0	gene_id "ENSRNOG00000002144"; gene_version "8"; transcript_id "ENSRNOT00000091230"; transcript_version "3"; exon_number "4"; gene_name "Exoc1"; gene_source "ensembl"; gene_biotype "protein_coding"; transcript_name "Exoc1-203"; transcript_source "ensembl"; transcript_biotype "protein_coding"; protein_id "ENSRNOP00000070781"; protein_version "2";
14	ensembl	exon	32006260	32006419	0	-	.	gene_id "ENSRNOG00000002144"; gene_version "8"; transcript_id "ENSRNOT00000106895"; transcript_version "2"; exon_number "4"; gene_name "Exoc1"; gene_source "ensembl"; gene_biotype "protein_coding"; transcript_name "Exoc1-204"; transcript_source "ensembl"; transcript_biotype "protein_coding"; exon_id "ENSRNOE00000481309"; exon_version "1"; tag "Ensembl_canonical";
14	ensembl	CDS	32006260	32006419	0	-	0	gene_id "ENSRNOG00000002144"; gene_version "8"; transcript_id "ENSRNOT00000106895"; transcript_version "2"; exon_number "4"; gene_name "Exoc1"; gene_source "ensembl"; gene_biotype "protein_coding"; transcript_name "Exoc1-204"; transcript_source "ensembl"; transcript_biotype "protein_coding"; protein_id "ENSRNOP00000078584"; protein_version "2"; tag "Ensembl_canonical";
14	ensembl	exon	32006260	32006419	0	-	.	gene_id "ENSRNOG00000002144"; gene_version "8"; transcript_id "ENSRNOT00000116085"; transcript_version "2"; exon_number "4"; gene_name "Exoc1"; gene_source "ensembl"; gene_biotype "protein_coding"; transcript_name "Exoc1-205"; transcript_source "ensembl"; transcript_biotype "protein_coding"; exon_id "ENSRNOE00000481309"; exon_version "1";
14	ensembl	CDS	32006260	32006419	0	-	0	gene_id "ENSRNOG00000002144"; gene_version "8"; transcript_id "ENSRNOT00000116085"; transcript_version "2"; exon_number "4"; gene_name "Exoc1"; gene_source "ensembl"; gene_biotype "protein_coding"; transcript_name "Exoc1-205"; transcript_source "ensembl"; transcript_biotype "protein_coding"; protein_id "ENSRNOP00000087358"; protein_version "2";
14	ensembl	exon	32006260	32006419	0	-	.	gene_id "ENSRNOG00000002144"; gene_version "8"; transcript_id "ENSRNOT00000090470"; transcript_version "3"; exon_number "4"; gene_name "Exoc1"; gene_source "ensembl"; gene_biotype "protein_coding"; transcript_name "Exoc1-202"; transcript_source "ensembl"; transcript_biotype "protein_coding"; exon_id "ENSRNOE00000481309"; exon_version "1";
14	ensembl	CDS	32006260	32006419	0	-	0	gene_id "ENSRNOG00000002144"; gene_version "8"; transcript_id "ENSRNOT00000090470"; transcript_version "3"; exon_number "4"; gene_name "Exoc1"; gene_source "ensembl"; gene_biotype "protein_coding"; transcript_name "Exoc1-202"; transcript_source "ensembl"; transcript_biotype "protein_coding"; protein_id "ENSRNOP00000072393"; protein_version "2";
14	ENSEMBL114_rn	exon	32006260	32006419	10.8829919524172	-	.	gene_id "ENSRNOG00000002144"; transcript_id "ENSRNOG00000002144_tx_11"; exon_id "14_32006260_32006419_-"; exonnum "4"; txlen "3365";
14	ENSEMBL114_rn	exon	32006260	32006419	9.31132597276147	-	.	gene_id "ENSRNOG00000002144"; transcript_id "ENSRNOG00000002144_tx_14"; exon_id "14_32006260_32006419_-"; exonnum "4"; txlen "2292";
14	ENSEMBL114_rn	exon	32006260	32006419	8.77990579324624	-	.	gene_id "ENSRNOG00000002144"; transcript_id "ENSRNOG00000002144_tx_16"; exon_id "14_32006260_32006419_-"; exonnum "4"; txlen "3410";
14	ENSEMBL114_rn	exon	32006260	32006419	6.74375037658027	-	.	gene_id "ENSRNOG00000002144"; transcript_id "ENSRNOG00000002144_tx_18"; exon_id "14_32006260_32006419_-"; exonnum "4"; txlen "3431";
14	ENSEMBL114_rn	exon	32006260	32006419	75.4373466857215	-	.	gene_id "ENSRNOG00000002144"; transcript_id "ENSRNOG00000002144_tx_5"; exon_id "14_32006260_32006419_-"; exonnum "4"; txlen "3311";
14	ENSEMBL114_rn	exon	32006260	32006419	58.5651286370556	-	.	gene_id "ENSRNOG00000002144"; transcript_id "ENSRNOG00000002144_tx_6"; exon_id "14_32006260_32006419_-"; exonnum "4"; txlen "3356";
14	ENSEMBL114_rn	exon	32006260	32006419	31.8381851331721	-	.	gene_id "ENSRNOG00000002144"; transcript_id "ENSRNOG00000002144_tx_7"; exon_id "14_32006260_32006419_-"; exonnum "4"; txlen "3332";
14	ENSEMBL114_rn	exon	32006260	32006419	31.7977459938207	-	.	gene_id "ENSRNOG00000002144"; transcript_id "ENSRNOG00000002144_tx_8"; exon_id "14_32006260_32006419_-"; exonnum "4"; txlen "3377";
14	ensembl	exon	32009492	32009622	0	-	.	gene_id "ENSRNOG00000002144"; gene_version "8"; transcript_id "ENSRNOT00000091230"; transcript_version "3"; exon_number "3"; gene_name "Exoc1"; gene_source "ensembl"; gene_biotype "protein_coding"; transcript_name "Exoc1-203"; transcript_source "ensembl"; transcript_biotype "protein_coding"; exon_id "ENSRNOE00000521236"; exon_version "1";
14	ensembl	CDS	32009492	32009622	0	-	2	gene_id "ENSRNOG00000002144"; gene_version "8"; transcript_id "ENSRNOT00000091230"; transcript_version "3"; exon_number "3"; gene_name "Exoc1"; gene_source "ensembl"; gene_biotype "protein_coding"; transcript_name "Exoc1-203"; transcript_source "ensembl"; transcript_biotype "protein_coding"; protein_id "ENSRNOP00000070781"; protein_version "2";
14	ensembl	exon	32009492	32009622	0	-	.	gene_id "ENSRNOG00000002144"; gene_version "8"; transcript_id "ENSRNOT00000106895"; transcript_version "2"; exon_number "3"; gene_name "Exoc1"; gene_source "ensembl"; gene_biotype "protein_coding"; transcript_name "Exoc1-204"; transcript_source "ensembl"; transcript_biotype "protein_coding"; exon_id "ENSRNOE00000521236"; exon_version "1"; tag "Ensembl_canonical";
14	ensembl	CDS	32009492	32009622	0	-	2	gene_id "ENSRNOG00000002144"; gene_version "8"; transcript_id "ENSRNOT00000106895"; transcript_version "2"; exon_number "3"; gene_name "Exoc1"; gene_source "ensembl"; gene_biotype "protein_coding"; transcript_name "Exoc1-204"; transcript_source "ensembl"; transcript_biotype "protein_coding"; protein_id "ENSRNOP00000078584"; protein_version "2"; tag "Ensembl_canonical";
14	ensembl	exon	32009492	32009622	0	-	.	gene_id "ENSRNOG00000002144"; gene_version "8"; transcript_id "ENSRNOT00000116085"; transcript_version "2"; exon_number "3"; gene_name "Exoc1"; gene_source "ensembl"; gene_biotype "protein_coding"; transcript_name "Exoc1-205"; transcript_source "ensembl"; transcript_biotype "protein_coding"; exon_id "ENSRNOE00000521236"; exon_version "1";
14	ensembl	CDS	32009492	32009622	0	-	2	gene_id "ENSRNOG00000002144"; gene_version "8"; transcript_id "ENSRNOT00000116085"; transcript_version "2"; exon_number "3"; gene_name "Exoc1"; gene_source "ensembl"; gene_biotype "protein_coding"; transcript_name "Exoc1-205"; transcript_source "ensembl"; transcript_biotype "protein_coding"; protein_id "ENSRNOP00000087358"; protein_version "2";
14	ensembl	exon	32009492	32009622	0	-	.	gene_id "ENSRNOG00000002144"; gene_version "8"; transcript_id "ENSRNOT00000090470"; transcript_version "3"; exon_number "3"; gene_name "Exoc1"; gene_source "ensembl"; gene_biotype "protein_coding"; transcript_name "Exoc1-202"; transcript_source "ensembl"; transcript_biotype "protein_coding"; exon_id "ENSRNOE00000521236"; exon_version "1";
14	ensembl	CDS	32009492	32009622	0	-	2	gene_id "ENSRNOG00000002144"; gene_version "8"; transcript_id "ENSRNOT00000090470"; transcript_version "3"; exon_number "3"; gene_name "Exoc1"; gene_source "ensembl"; gene_biotype "protein_coding"; transcript_name "Exoc1-202"; transcript_source "ensembl"; transcript_biotype "protein_coding"; protein_id "ENSRNOP00000072393"; protein_version "2";
14	ENSEMBL114_rn	exon	32009492	32009622	10.8829919524172	-	.	gene_id "ENSRNOG00000002144"; transcript_id "ENSRNOG00000002144_tx_11"; exon_id "14_32009492_32009622_-"; exonnum "3"; txlen "3365";
14	ENSEMBL114_rn	exon	32009492	32009622	9.31132597276147	-	.	gene_id "ENSRNOG00000002144"; transcript_id "ENSRNOG00000002144_tx_14"; exon_id "14_32009492_32009622_-"; exonnum "3"; txlen "2292";
14	ENSEMBL114_rn	exon	32009492	32009622	8.77990579324624	-	.	gene_id "ENSRNOG00000002144"; transcript_id "ENSRNOG00000002144_tx_16"; exon_id "14_32009492_32009622_-"; exonnum "3"; txlen "3410";
14	ENSEMBL114_rn	exon	32009492	32009622	6.74375037658027	-	.	gene_id "ENSRNOG00000002144"; transcript_id "ENSRNOG00000002144_tx_18"; exon_id "14_32009492_32009622_-"; exonnum "3"; txlen "3431";
14	ENSEMBL114_rn	exon	32009492	32009622	75.4373466857215	-	.	gene_id "ENSRNOG00000002144"; transcript_id "ENSRNOG00000002144_tx_5"; exon_id "14_32009492_32009622_-"; exonnum "3"; txlen "3311";
14	ENSEMBL114_rn	exon	32009492	32009622	58.5651286370556	-	.	gene_id "ENSRNOG00000002144"; transcript_id "ENSRNOG00000002144_tx_6"; exon_id "14_32009492_32009622_-"; exonnum "3"; txlen "3356";
14	ENSEMBL114_rn	exon	32009492	32009622	31.8381851331721	-	.	gene_id "ENSRNOG00000002144"; transcript_id "ENSRNOG00000002144_tx_7"; exon_id "14_32009492_32009622_-"; exonnum "3"; txlen "3332";
14	ENSEMBL114_rn	exon	32009492	32009622	31.7977459938207	-	.	gene_id "ENSRNOG00000002144"; transcript_id "ENSRNOG00000002144_tx_8"; exon_id "14_32009492_32009622_-"; exonnum "3"; txlen "3377";
14	ensembl	exon	32009492	32009665	0	-	.	gene_id "ENSRNOG00000002144"; gene_version "8"; transcript_id "ENSRNOT00000059814"; transcript_version "6"; exon_number "2"; gene_name "Exoc1"; gene_source "ensembl"; gene_biotype "protein_coding"; transcript_name "Exoc1-201"; transcript_source "ensembl"; transcript_biotype "protein_coding"; exon_id "ENSRNOE00000466871"; exon_version "3";
14	ensembl	CDS	32009492	32009665	0	-	0	gene_id "ENSRNOG00000002144"; gene_version "8"; transcript_id "ENSRNOT00000059814"; transcript_version "6"; exon_number "2"; gene_name "Exoc1"; gene_source "ensembl"; gene_biotype "protein_coding"; transcript_name "Exoc1-201"; transcript_source "ensembl"; transcript_biotype "protein_coding"; protein_id "ENSRNOP00000056561"; protein_version "5";
14	ensembl	exon	32009772	32009792	0	-	.	gene_id "ENSRNOG00000002144"; gene_version "8"; transcript_id "ENSRNOT00000059814"; transcript_version "6"; exon_number "1"; gene_name "Exoc1"; gene_source "ensembl"; gene_biotype "protein_coding"; transcript_name "Exoc1-201"; transcript_source "ensembl"; transcript_biotype "protein_coding"; exon_id "ENSRNOE00000609310"; exon_version "1";
14	ensembl	CDS	32009772	32009792	0	-	0	gene_id "ENSRNOG00000002144"; gene_version "8"; transcript_id "ENSRNOT00000059814"; transcript_version "6"; exon_number "1"; gene_name "Exoc1"; gene_source "ensembl"; gene_biotype "protein_coding"; transcript_name "Exoc1-201"; transcript_source "ensembl"; transcript_biotype "protein_coding"; protein_id "ENSRNOP00000056561"; protein_version "5";
14	ensembl	CDS	32010872	32010995	0	-	0	gene_id "ENSRNOG00000002144"; gene_version "8"; transcript_id "ENSRNOT00000091230"; transcript_version "3"; exon_number "2"; gene_name "Exoc1"; gene_source "ensembl"; gene_biotype "protein_coding"; transcript_name "Exoc1-203"; transcript_source "ensembl"; transcript_biotype "protein_coding"; protein_id "ENSRNOP00000070781"; protein_version "2";
14	ensembl	CDS	32010872	32010995	0	-	0	gene_id "ENSRNOG00000002144"; gene_version "8"; transcript_id "ENSRNOT00000106895"; transcript_version "2"; exon_number "2"; gene_name "Exoc1"; gene_source "ensembl"; gene_biotype "protein_coding"; transcript_name "Exoc1-204"; transcript_source "ensembl"; transcript_biotype "protein_coding"; protein_id "ENSRNOP00000078584"; protein_version "2"; tag "Ensembl_canonical";
14	ensembl	CDS	32010872	32010995	0	-	0	gene_id "ENSRNOG00000002144"; gene_version "8"; transcript_id "ENSRNOT00000116085"; transcript_version "2"; exon_number "2"; gene_name "Exoc1"; gene_source "ensembl"; gene_biotype "protein_coding"; transcript_name "Exoc1-205"; transcript_source "ensembl"; transcript_biotype "protein_coding"; protein_id "ENSRNOP00000087358"; protein_version "2";
14	ensembl	CDS	32010872	32010995	0	-	0	gene_id "ENSRNOG00000002144"; gene_version "8"; transcript_id "ENSRNOT00000090470"; transcript_version "3"; exon_number "2"; gene_name "Exoc1"; gene_source "ensembl"; gene_biotype "protein_coding"; transcript_name "Exoc1-202"; transcript_source "ensembl"; transcript_biotype "protein_coding"; protein_id "ENSRNOP00000072393"; protein_version "2";
14	ensembl	exon	32010872	32011005	0	-	.	gene_id "ENSRNOG00000002144"; gene_version "8"; transcript_id "ENSRNOT00000091230"; transcript_version "3"; exon_number "2"; gene_name "Exoc1"; gene_source "ensembl"; gene_biotype "protein_coding"; transcript_name "Exoc1-203"; transcript_source "ensembl"; transcript_biotype "protein_coding"; exon_id "ENSRNOE00000619639"; exon_version "1";
14	ensembl	exon	32010872	32011005	0	-	.	gene_id "ENSRNOG00000002144"; gene_version "8"; transcript_id "ENSRNOT00000106895"; transcript_version "2"; exon_number "2"; gene_name "Exoc1"; gene_source "ensembl"; gene_biotype "protein_coding"; transcript_name "Exoc1-204"; transcript_source "ensembl"; transcript_biotype "protein_coding"; exon_id "ENSRNOE00000619639"; exon_version "1"; tag "Ensembl_canonical";
14	ensembl	exon	32010872	32011005	0	-	.	gene_id "ENSRNOG00000002144"; gene_version "8"; transcript_id "ENSRNOT00000116085"; transcript_version "2"; exon_number "2"; gene_name "Exoc1"; gene_source "ensembl"; gene_biotype "protein_coding"; transcript_name "Exoc1-205"; transcript_source "ensembl"; transcript_biotype "protein_coding"; exon_id "ENSRNOE00000619639"; exon_version "1";
14	ensembl	exon	32010872	32011005	0	-	.	gene_id "ENSRNOG00000002144"; gene_version "8"; transcript_id "ENSRNOT00000090470"; transcript_version "3"; exon_number "2"; gene_name "Exoc1"; gene_source "ensembl"; gene_biotype "protein_coding"; transcript_name "Exoc1-202"; transcript_source "ensembl"; transcript_biotype "protein_coding"; exon_id "ENSRNOE00000619639"; exon_version "1";
14	ENSEMBL114_rn	exon	32010872	32011005	10.8829919524172	-	.	gene_id "ENSRNOG00000002144"; transcript_id "ENSRNOG00000002144_tx_11"; exon_id "14_32010872_32011005_-"; exonnum "2"; txlen "3365";
14	ENSEMBL114_rn	exon	32010872	32011005	9.31132597276147	-	.	gene_id "ENSRNOG00000002144"; transcript_id "ENSRNOG00000002144_tx_14"; exon_id "14_32010872_32011005_-"; exonnum "2"; txlen "2292";
14	ENSEMBL114_rn	exon	32010872	32011005	8.77990579324624	-	.	gene_id "ENSRNOG00000002144"; transcript_id "ENSRNOG00000002144_tx_16"; exon_id "14_32010872_32011005_-"; exonnum "2"; txlen "3410";
14	ENSEMBL114_rn	exon	32010872	32011005	6.74375037658027	-	.	gene_id "ENSRNOG00000002144"; transcript_id "ENSRNOG00000002144_tx_18"; exon_id "14_32010872_32011005_-"; exonnum "2"; txlen "3431";
14	ENSEMBL114_rn	exon	32010872	32011005	75.4373466857215	-	.	gene_id "ENSRNOG00000002144"; transcript_id "ENSRNOG00000002144_tx_5"; exon_id "14_32010872_32011005_-"; exonnum "2"; txlen "3311";
14	ENSEMBL114_rn	exon	32010872	32011005	58.5651286370556	-	.	gene_id "ENSRNOG00000002144"; transcript_id "ENSRNOG00000002144_tx_6"; exon_id "14_32010872_32011005_-"; exonnum "2"; txlen "3356";
14	ENSEMBL114_rn	exon	32010872	32011005	31.8381851331721	-	.	gene_id "ENSRNOG00000002144"; transcript_id "ENSRNOG00000002144_tx_7"; exon_id "14_32010872_32011005_-"; exonnum "2"; txlen "3332";
14	ENSEMBL114_rn	exon	32010872	32011005	31.7977459938207	-	.	gene_id "ENSRNOG00000002144"; transcript_id "ENSRNOG00000002144_tx_8"; exon_id "14_32010872_32011005_-"; exonnum "2"; txlen "3377";
14	ensembl	start_codon	32010993	32010995	0	-	0	gene_id "ENSRNOG00000002144"; gene_version "8"; transcript_id "ENSRNOT00000091230"; transcript_version "3"; exon_number "2"; gene_name "Exoc1"; gene_source "ensembl"; gene_biotype "protein_coding"; transcript_name "Exoc1-203"; transcript_source "ensembl"; transcript_biotype "protein_coding";
14	ensembl	start_codon	32010993	32010995	0	-	0	gene_id "ENSRNOG00000002144"; gene_version "8"; transcript_id "ENSRNOT00000106895"; transcript_version "2"; exon_number "2"; gene_name "Exoc1"; gene_source "ensembl"; gene_biotype "protein_coding"; transcript_name "Exoc1-204"; transcript_source "ensembl"; transcript_biotype "protein_coding"; tag "Ensembl_canonical";
14	ensembl	start_codon	32010993	32010995	0	-	0	gene_id "ENSRNOG00000002144"; gene_version "8"; transcript_id "ENSRNOT00000116085"; transcript_version "2"; exon_number "2"; gene_name "Exoc1"; gene_source "ensembl"; gene_biotype "protein_coding"; transcript_name "Exoc1-205"; transcript_source "ensembl"; transcript_biotype "protein_coding";
14	ensembl	start_codon	32010993	32010995	0	-	0	gene_id "ENSRNOG00000002144"; gene_version "8"; transcript_id "ENSRNOT00000090470"; transcript_version "3"; exon_number "2"; gene_name "Exoc1"; gene_source "ensembl"; gene_biotype "protein_coding"; transcript_name "Exoc1-202"; transcript_source "ensembl"; transcript_biotype "protein_coding";
14	ensembl	five_prime_utr	32010996	32011005	0	-	.	gene_id "ENSRNOG00000002144"; gene_version "8"; transcript_id "ENSRNOT00000091230"; transcript_version "3"; gene_name "Exoc1"; gene_source "ensembl"; gene_biotype "protein_coding"; transcript_name "Exoc1-203"; transcript_source "ensembl"; transcript_biotype "protein_coding";
14	ensembl	five_prime_utr	32010996	32011005	0	-	.	gene_id "ENSRNOG00000002144"; gene_version "8"; transcript_id "ENSRNOT00000106895"; transcript_version "2"; gene_name "Exoc1"; gene_source "ensembl"; gene_biotype "protein_coding"; transcript_name "Exoc1-204"; transcript_source "ensembl"; transcript_biotype "protein_coding"; tag "Ensembl_canonical";
14	ensembl	five_prime_utr	32010996	32011005	0	-	.	gene_id "ENSRNOG00000002144"; gene_version "8"; transcript_id "ENSRNOT00000116085"; transcript_version "2"; gene_name "Exoc1"; gene_source "ensembl"; gene_biotype "protein_coding"; transcript_name "Exoc1-205"; transcript_source "ensembl"; transcript_biotype "protein_coding";
14	ensembl	five_prime_utr	32010996	32011005	0	-	.	gene_id "ENSRNOG00000002144"; gene_version "8"; transcript_id "ENSRNOT00000090470"; transcript_version "3"; gene_name "Exoc1"; gene_source "ensembl"; gene_biotype "protein_coding"; transcript_name "Exoc1-202"; transcript_source "ensembl"; transcript_biotype "protein_coding";
14	sraer114_ss	exon	32013783	32013977	10.8829919524172	-	.	gene_id "ENSRNOG00000002144"; transcript_id "ENSRNOG00000002144_tx_11"; exon_id "14_32013783_32013977_-"; exonnum "1"; txlen "3365";
14	sraer114_ss	exon	32013783	32013977	9.31132597276147	-	.	gene_id "ENSRNOG00000002144"; transcript_id "ENSRNOG00000002144_tx_14"; exon_id "14_32013783_32013977_-"; exonnum "1"; txlen "2292";
14	sraer114_ss	exon	32013783	32013977	8.77990579324624	-	.	gene_id "ENSRNOG00000002144"; transcript_id "ENSRNOG00000002144_tx_16"; exon_id "14_32013783_32013977_-"; exonnum "1"; txlen "3410";
14	sraer114_ss	exon	32013783	32013977	6.74375037658027	-	.	gene_id "ENSRNOG00000002144"; transcript_id "ENSRNOG00000002144_tx_18"; exon_id "14_32013783_32013977_-"; exonnum "1"; txlen "3431";
14	sraer114_ss	exon	32013783	32013977	75.4373466857215	-	.	gene_id "ENSRNOG00000002144"; transcript_id "ENSRNOG00000002144_tx_5"; exon_id "14_32013783_32013977_-"; exonnum "1"; txlen "3311";
14	sraer114_ss	exon	32013783	32013977	58.5651286370556	-	.	gene_id "ENSRNOG00000002144"; transcript_id "ENSRNOG00000002144_tx_6"; exon_id "14_32013783_32013977_-"; exonnum "1"; txlen "3356";
14	sraer114_ss	exon	32013783	32013977	31.8381851331721	-	.	gene_id "ENSRNOG00000002144"; transcript_id "ENSRNOG00000002144_tx_7"; exon_id "14_32013783_32013977_-"; exonnum "1"; txlen "3332";
14	sraer114_ss	exon	32013783	32013977	31.7977459938207	-	.	gene_id "ENSRNOG00000002144"; transcript_id "ENSRNOG00000002144_tx_8"; exon_id "14_32013783_32013977_-"; exonnum "1"; txlen "3377";
14	ensembl	exon	32013997	32014127	0	-	.	gene_id "ENSRNOG00000002144"; gene_version "8"; transcript_id "ENSRNOT00000091230"; transcript_version "3"; exon_number "1"; gene_name "Exoc1"; gene_source "ensembl"; gene_biotype "protein_coding"; transcript_name "Exoc1-203"; transcript_source "ensembl"; transcript_biotype "protein_coding"; exon_id "ENSRNOE00000606618"; exon_version "2";
14	ensembl	five_prime_utr	32013997	32014127	0	-	.	gene_id "ENSRNOG00000002144"; gene_version "8"; transcript_id "ENSRNOT00000091230"; transcript_version "3"; gene_name "Exoc1"; gene_source "ensembl"; gene_biotype "protein_coding"; transcript_name "Exoc1-203"; transcript_source "ensembl"; transcript_biotype "protein_coding";
14	ensembl	exon	32013997	32014127	0	-	.	gene_id "ENSRNOG00000002144"; gene_version "8"; transcript_id "ENSRNOT00000106895"; transcript_version "2"; exon_number "1"; gene_name "Exoc1"; gene_source "ensembl"; gene_biotype "protein_coding"; transcript_name "Exoc1-204"; transcript_source "ensembl"; transcript_biotype "protein_coding"; exon_id "ENSRNOE00000606618"; exon_version "2"; tag "Ensembl_canonical";
14	ensembl	five_prime_utr	32013997	32014127	0	-	.	gene_id "ENSRNOG00000002144"; gene_version "8"; transcript_id "ENSRNOT00000106895"; transcript_version "2"; gene_name "Exoc1"; gene_source "ensembl"; gene_biotype "protein_coding"; transcript_name "Exoc1-204"; transcript_source "ensembl"; transcript_biotype "protein_coding"; tag "Ensembl_canonical";
14	ensembl	exon	32013997	32014127	0	-	.	gene_id "ENSRNOG00000002144"; gene_version "8"; transcript_id "ENSRNOT00000116085"; transcript_version "2"; exon_number "1"; gene_name "Exoc1"; gene_source "ensembl"; gene_biotype "protein_coding"; transcript_name "Exoc1-205"; transcript_source "ensembl"; transcript_biotype "protein_coding"; exon_id "ENSRNOE00000606618"; exon_version "2";
14	ensembl	five_prime_utr	32013997	32014127	0	-	.	gene_id "ENSRNOG00000002144"; gene_version "8"; transcript_id "ENSRNOT00000116085"; transcript_version "2"; gene_name "Exoc1"; gene_source "ensembl"; gene_biotype "protein_coding"; transcript_name "Exoc1-205"; transcript_source "ensembl"; transcript_biotype "protein_coding";
14	ensembl	exon	32013997	32014127	0	-	.	gene_id "ENSRNOG00000002144"; gene_version "8"; transcript_id "ENSRNOT00000090470"; transcript_version "3"; exon_number "1"; gene_name "Exoc1"; gene_source "ensembl"; gene_biotype "protein_coding"; transcript_name "Exoc1-202"; transcript_source "ensembl"; transcript_biotype "protein_coding"; exon_id "ENSRNOE00000606618"; exon_version "2";
14	ensembl	five_prime_utr	32013997	32014127	0	-	.	gene_id "ENSRNOG00000002144"; gene_version "8"; transcript_id "ENSRNOT00000090470"; transcript_version "3"; gene_name "Exoc1"; gene_source "ensembl"; gene_biotype "protein_coding"; transcript_name "Exoc1-202"; transcript_source "ensembl"; transcript_biotype "protein_coding";
14	ensembl	three_prime_utr	32027702	32027872	0	-	.	gene_id "ENSRNOG00000050100"; gene_version "3"; transcript_id "ENSRNOT00000072588"; transcript_version "3"; gene_name "Exoc1l"; gene_source "ensembl"; gene_biotype "protein_coding"; transcript_name "Exoc1l-201"; transcript_source "ensembl"; transcript_biotype "protein_coding"; tag "Ensembl_canonical";
14	ensembl	exon	32027702	32028139	0	-	.	gene_id "ENSRNOG00000050100"; gene_version "3"; transcript_id "ENSRNOT00000072588"; transcript_version "3"; exon_number "3"; gene_name "Exoc1l"; gene_source "ensembl"; gene_biotype "protein_coding"; transcript_name "Exoc1l-201"; transcript_source "ensembl"; transcript_biotype "protein_coding"; exon_id "ENSRNOE00000462915"; exon_version "2"; tag "Ensembl_canonical";
14	ENSEMBL114_rn	exon	32027702	32028139	0.010304034409125	-	.	gene_id "ENSRNOG00000050100"; transcript_id "ENSRNOG00000050100_tx_2"; exon_id "14_32027702_32028139_-"; exonnum "6"; txlen "949";
14	ensembl	gene	32027702	32052405	0	-	.	gene_id "ENSRNOG00000050100"; gene_version "3"; gene_name "Exoc1l"; gene_source "ensembl"; gene_biotype "protein_coding";
14	ensembl	transcript	32027702	32052405	0	-	.	gene_id "ENSRNOG00000050100"; gene_version "3"; transcript_id "ENSRNOT00000072588"; transcript_version "3"; gene_name "Exoc1l"; gene_source "ensembl"; gene_biotype "protein_coding"; transcript_name "Exoc1l-201"; transcript_source "ensembl"; transcript_biotype "protein_coding"; tag "Ensembl_canonical";
14	ensembl	stop_codon	32027873	32027875	0	-	0	gene_id "ENSRNOG00000050100"; gene_version "3"; transcript_id "ENSRNOT00000072588"; transcript_version "3"; exon_number "3"; gene_name "Exoc1l"; gene_source "ensembl"; gene_biotype "protein_coding"; transcript_name "Exoc1l-201"; transcript_source "ensembl"; transcript_biotype "protein_coding"; tag "Ensembl_canonical";
14	ensembl	CDS	32027876	32028139	0	-	0	gene_id "ENSRNOG00000050100"; gene_version "3"; transcript_id "ENSRNOT00000072588"; transcript_version "3"; exon_number "3"; gene_name "Exoc1l"; gene_source "ensembl"; gene_biotype "protein_coding"; transcript_name "Exoc1l-201"; transcript_source "ensembl"; transcript_biotype "protein_coding"; protein_id "ENSRNOP00000064483"; protein_version "1"; tag "Ensembl_canonical";
14	ensembl	exon	32037931	32038061	0	-	.	gene_id "ENSRNOG00000050100"; gene_version "3"; transcript_id "ENSRNOT00000072588"; transcript_version "3"; exon_number "2"; gene_name "Exoc1l"; gene_source "ensembl"; gene_biotype "protein_coding"; transcript_name "Exoc1l-201"; transcript_source "ensembl"; transcript_biotype "protein_coding"; exon_id "ENSRNOE00000463869"; exon_version "1"; tag "Ensembl_canonical";
14	ensembl	CDS	32037931	32038061	0	-	2	gene_id "ENSRNOG00000050100"; gene_version "3"; transcript_id "ENSRNOT00000072588"; transcript_version "3"; exon_number "2"; gene_name "Exoc1l"; gene_source "ensembl"; gene_biotype "protein_coding"; transcript_name "Exoc1l-201"; transcript_source "ensembl"; transcript_biotype "protein_coding"; protein_id "ENSRNOP00000064483"; protein_version "1"; tag "Ensembl_canonical";
14	ENSEMBL114_rn	exon	32037931	32038061	0.010304034409125	-	.	gene_id "ENSRNOG00000050100"; transcript_id "ENSRNOG00000050100_tx_2"; exon_id "14_32037931_32038061_-"; exonnum "5"; txlen "949";
14	sraer114_mid	exon	32040236	32040338	0.010304034409125	-	.	gene_id "ENSRNOG00000050100"; transcript_id "ENSRNOG00000050100_tx_2"; exon_id "14_32040236_32040338_-"; exonnum "4"; txlen "949";
14	ensembl	CDS	32052111	32052231	0	-	0	gene_id "ENSRNOG00000050100"; gene_version "3"; transcript_id "ENSRNOT00000072588"; transcript_version "3"; exon_number "1"; gene_name "Exoc1l"; gene_source "ensembl"; gene_biotype "protein_coding"; transcript_name "Exoc1l-201"; transcript_source "ensembl"; transcript_biotype "protein_coding"; protein_id "ENSRNOP00000064483"; protein_version "1"; tag "Ensembl_canonical";
14	ensembl	exon	32052111	32052405	0	-	.	gene_id "ENSRNOG00000050100"; gene_version "3"; transcript_id "ENSRNOT00000072588"; transcript_version "3"; exon_number "1"; gene_name "Exoc1l"; gene_source "ensembl"; gene_biotype "protein_coding"; transcript_name "Exoc1l-201"; transcript_source "ensembl"; transcript_biotype "protein_coding"; exon_id "ENSRNOE00000478421"; exon_version "2"; tag "Ensembl_canonical";
14	ensembl	start_codon	32052229	32052231	0	-	0	gene_id "ENSRNOG00000050100"; gene_version "3"; transcript_id "ENSRNOT00000072588"; transcript_version "3"; exon_number "1"; gene_name "Exoc1l"; gene_source "ensembl"; gene_biotype "protein_coding"; transcript_name "Exoc1l-201"; transcript_source "ensembl"; transcript_biotype "protein_coding"; tag "Ensembl_canonical";
14	ensembl	five_prime_utr	32052232	32052405	0	-	.	gene_id "ENSRNOG00000050100"; gene_version "3"; transcript_id "ENSRNOT00000072588"; transcript_version "3"; gene_name "Exoc1l"; gene_source "ensembl"; gene_biotype "protein_coding"; transcript_name "Exoc1l-201"; transcript_source "ensembl"; transcript_biotype "protein_coding"; tag "Ensembl_canonical";
14	sraer114_mid	exon	32053177	32053265	0.010304034409125	-	.	gene_id "ENSRNOG00000050100"; transcript_id "ENSRNOG00000050100_tx_2"; exon_id "14_32053177_32053265_-"; exonnum "3"; txlen "949";
14	sraer114_mid	exon	32061742	32061852	0.010304034409125	-	.	gene_id "ENSRNOG00000050100"; transcript_id "ENSRNOG00000050100_tx_2"; exon_id "14_32061742_32061852_-"; exonnum "2"; txlen "949";
14	sraer114_ss	exon	32062332	32062408	0.010304034409125	-	.	gene_id "ENSRNOG00000050100"; transcript_id "ENSRNOG00000050100_tx_2"; exon_id "14_32062332_32062408_-"; exonnum "1"; txlen "949";
14	ensembl	exon	32095205	32095326	0	-	.	gene_id "ENSRNOG00000089677"; gene_version "1"; transcript_id "ENSRNOT00000167996"; transcript_version "1"; exon_number "3"; gene_source "ensembl"; gene_biotype "lncRNA"; transcript_source "ensembl"; transcript_biotype "lncRNA"; exon_id "ENSRNOE00000802897"; exon_version "1"; tag "Ensembl_canonical";
14	ensembl	gene	32095205	32105913	0	-	.	gene_id "ENSRNOG00000089677"; gene_version "1"; gene_source "ensembl"; gene_biotype "lncRNA";
14	ensembl	transcript	32095205	32105913	0	-	.	gene_id "ENSRNOG00000089677"; gene_version "1"; transcript_id "ENSRNOT00000167996"; transcript_version "1"; gene_source "ensembl"; gene_biotype "lncRNA"; transcript_source "ensembl"; transcript_biotype "lncRNA"; tag "Ensembl_canonical";
14	ensembl	exon	32096028	32096073	0	-	.	gene_id "ENSRNOG00000089677"; gene_version "1"; transcript_id "ENSRNOT00000167996"; transcript_version "1"; exon_number "2"; gene_source "ensembl"; gene_biotype "lncRNA"; transcript_source "ensembl"; transcript_biotype "lncRNA"; exon_id "ENSRNOE00000761420"; exon_version "1"; tag "Ensembl_canonical";
14	ensembl	exon	32105756	32105913	0	-	.	gene_id "ENSRNOG00000089677"; gene_version "1"; transcript_id "ENSRNOT00000167996"; transcript_version "1"; exon_number "1"; gene_source "ensembl"; gene_biotype "lncRNA"; transcript_source "ensembl"; transcript_biotype "lncRNA"; exon_id "ENSRNOE00000778425"; exon_version "1"; tag "Ensembl_canonical";
14	sraer114_es	exon	32122083	32122621	0.011545034166376	-	.	gene_id "sraer114_gene_59476"; transcript_id "sraer114_gene_59476_tx_1"; exon_id "14_32122083_32122621_-"; exonnum "4"; txlen "801";
14	sraer114_es	exon	32122083	32122621	0.011545034166376	-	.	gene_id "sraer114_gene_59476"; transcript_id "sraer114_gene_59476_tx_2"; exon_id "14_32122083_32122621_-"; exonnum "4"; txlen "921";
14	sraer114_es	exon	32122083	32122621	0.00885119286088829	-	.	gene_id "sraer114_gene_59476"; transcript_id "sraer114_gene_59476_tx_3"; exon_id "14_32122083_32122621_-"; exonnum "4"; txlen "916";
14	sraer114_es	exon	32122083	32122621	0.00885119286088829	-	.	gene_id "sraer114_gene_59476"; transcript_id "sraer114_gene_59476_tx_4"; exon_id "14_32122083_32122621_-"; exonnum "4"; txlen "1036";
14	sraer114_mid	exon	32123366	32123569	0.011545034166376	-	.	gene_id "sraer114_gene_59476"; transcript_id "sraer114_gene_59476_tx_2"; exon_id "14_32123366_32123569_-"; exonnum "3"; txlen "921";
14	sraer114_mid	exon	32123366	32123569	0.00885119286088829	-	.	gene_id "sraer114_gene_59476"; transcript_id "sraer114_gene_59476_tx_4"; exon_id "14_32123366_32123569_-"; exonnum "3"; txlen "1036";
14	sraer114_mid	exon	32123486	32123569	0.011545034166376	-	.	gene_id "sraer114_gene_59476"; transcript_id "sraer114_gene_59476_tx_1"; exon_id "14_32123486_32123569_-"; exonnum "3"; txlen "801";
14	sraer114_mid	exon	32123486	32123569	0.00885119286088829	-	.	gene_id "sraer114_gene_59476"; transcript_id "sraer114_gene_59476_tx_3"; exon_id "14_32123486_32123569_-"; exonnum "3"; txlen "916";
14	sraer114_mid	exon	32125717	32125790	0.011545034166376	-	.	gene_id "sraer114_gene_59476"; transcript_id "sraer114_gene_59476_tx_1"; exon_id "14_32125717_32125790_-"; exonnum "2"; txlen "801";
14	sraer114_mid	exon	32125717	32125790	0.011545034166376	-	.	gene_id "sraer114_gene_59476"; transcript_id "sraer114_gene_59476_tx_2"; exon_id "14_32125717_32125790_-"; exonnum "2"; txlen "921";
14	sraer114_mid	exon	32125717	32125790	0.00885119286088829	-	.	gene_id "sraer114_gene_59476"; transcript_id "sraer114_gene_59476_tx_3"; exon_id "14_32125717_32125790_-"; exonnum "2"; txlen "916";
14	sraer114_mid	exon	32125717	32125790	0.00885119286088829	-	.	gene_id "sraer114_gene_59476"; transcript_id "sraer114_gene_59476_tx_4"; exon_id "14_32125717_32125790_-"; exonnum "2"; txlen "1036";
14	sraer114_ss	exon	32125861	32126079	0.00885119286088829	-	.	gene_id "sraer114_gene_59476"; transcript_id "sraer114_gene_59476_tx_3"; exon_id "14_32125861_32126079_-"; exonnum "1"; txlen "916";
14	sraer114_ss	exon	32125861	32126079	0.00885119286088829	-	.	gene_id "sraer114_gene_59476"; transcript_id "sraer114_gene_59476_tx_4"; exon_id "14_32125861_32126079_-"; exonnum "1"; txlen "1036";
14	sraer114_ss	exon	32127482	32127585	0.011545034166376	-	.	gene_id "sraer114_gene_59476"; transcript_id "sraer114_gene_59476_tx_1"; exon_id "14_32127482_32127585_-"; exonnum "1"; txlen "801";
14	sraer114_ss	exon	32127482	32127585	0.011545034166376	-	.	gene_id "sraer114_gene_59476"; transcript_id "sraer114_gene_59476_tx_2"; exon_id "14_32127482_32127585_-"; exonnum "1"; txlen "921";
14	sraer114_es	exon	32196177	32196423	0.0751697549806924	-	.	gene_id "sraer114_gene_55845"; transcript_id "sraer114_gene_55845_tx_2"; exon_id "14_32196177_32196423_-"; exonnum "3"; txlen "546";
14	sraer114_es	exon	32196177	32196423	0.0542616605819674	-	.	gene_id "sraer114_gene_55845"; transcript_id "sraer114_gene_55845_tx_3"; exon_id "14_32196177_32196423_-"; exonnum "2"; txlen "959";
14	sraer114_ss	exon	32199020	32199731	0.0542616605819674	-	.	gene_id "sraer114_gene_55845"; transcript_id "sraer114_gene_55845_tx_3"; exon_id "14_32199020_32199731_-"; exonnum "1"; txlen "959";
14	sraer114_mid	exon	32212441	32212523	0.0751697549806924	-	.	gene_id "sraer114_gene_55845"; transcript_id "sraer114_gene_55845_tx_2"; exon_id "14_32212441_32212523_-"; exonnum "2"; txlen "546";
14	sraer114_ss	exon	32214008	32214223	0.0751697549806924	-	.	gene_id "sraer114_gene_55845"; transcript_id "sraer114_gene_55845_tx_2"; exon_id "14_32214008_32214223_-"; exonnum "1"; txlen "546";
14	sraer114_es	exon	32215390	32216056	0.290220128975273	-	.	gene_id "sraer114_gene_43791"; transcript_id "sraer114_gene_43791_tx_1"; exon_id "14_32215390_32216056_-"; exonnum "3"; txlen "1382";
14	sraer114_es	exon	32215390	32216056	0.181352136998492	-	.	gene_id "sraer114_gene_43791"; transcript_id "sraer114_gene_43791_tx_3"; exon_id "14_32215390_32216056_-"; exonnum "3"; txlen "1230";
14	sraer114_es	exon	32215390	32216056	0.0106010266730918	-	.	gene_id "sraer114_gene_43791"; transcript_id "sraer114_gene_43791_tx_4"; exon_id "14_32215390_32216056_-"; exonnum "4"; txlen "1532";
14	sraer114_es	exon	32215390	32216056	0.00512749591444437	-	.	gene_id "sraer114_gene_43791"; transcript_id "sraer114_gene_43791_tx_6"; exon_id "14_32215390_32216056_-"; exonnum "5"; txlen "1866";
14	sraer114_mid	exon	32216552	32216701	0.0106010266730918	-	.	gene_id "sraer114_gene_43791"; transcript_id "sraer114_gene_43791_tx_4"; exon_id "14_32216552_32216701_-"; exonnum "3"; txlen "1532";
14	sraer114_mid	exon	32216552	32216701	0.00512749591444437	-	.	gene_id "sraer114_gene_43791"; transcript_id "sraer114_gene_43791_tx_6"; exon_id "14_32216552_32216701_-"; exonnum "4"; txlen "1866";
14	sraer114_mid	exon	32219410	32219991	0.290220128975273	-	.	gene_id "sraer114_gene_43791"; transcript_id "sraer114_gene_43791_tx_1"; exon_id "14_32219410_32219991_-"; exonnum "2"; txlen "1382";
14	sraer114_mid	exon	32219410	32219991	0.0106010266730918	-	.	gene_id "sraer114_gene_43791"; transcript_id "sraer114_gene_43791_tx_4"; exon_id "14_32219410_32219991_-"; exonnum "2"; txlen "1532";
14	sraer114_mid	exon	32219410	32219991	0.00512749591444437	-	.	gene_id "sraer114_gene_43791"; transcript_id "sraer114_gene_43791_tx_6"; exon_id "14_32219410_32219991_-"; exonnum "3"; txlen "1866";
14	sraer114_mid	exon	32219562	32219991	0.181352136998492	-	.	gene_id "sraer114_gene_43791"; transcript_id "sraer114_gene_43791_tx_3"; exon_id "14_32219562_32219991_-"; exonnum "2"; txlen "1230";
14	sraer114_mid	exon	32236460	32236645	0.00824614146824228	-	.	gene_id "sraer114_gene_43791"; transcript_id "sraer114_gene_43791_tx_5"; exon_id "14_32236460_32236645_-"; exonnum "4"; txlen "828";
14	sraer114_mid	exon	32236460	32236645	0.00512749591444437	-	.	gene_id "sraer114_gene_43791"; transcript_id "sraer114_gene_43791_tx_6"; exon_id "14_32236460_32236645_-"; exonnum "2"; txlen "1866";
14	sraer114_mid	exon	32236787	32237067	0.00824614146824228	-	.	gene_id "sraer114_gene_43791"; transcript_id "sraer114_gene_43791_tx_5"; exon_id "14_32236787_32237067_-"; exonnum "3"; txlen "828";
14	sraer114_mid	exon	32236787	32237067	0.00512749591444437	-	.	gene_id "sraer114_gene_43791"; transcript_id "sraer114_gene_43791_tx_6"; exon_id "14_32236787_32237067_-"; exonnum "1"; txlen "1866";
14	sraer114_mid	exon	32239625	32239772	0.00824614146824228	-	.	gene_id "sraer114_gene_43791"; transcript_id "sraer114_gene_43791_tx_5"; exon_id "14_32239625_32239772_-"; exonnum "2"; txlen "828";
14	sraer114_ss	exon	32239876	32240088	0.00824614146824228	-	.	gene_id "sraer114_gene_43791"; transcript_id "sraer114_gene_43791_tx_5"; exon_id "14_32239876_32240088_-"; exonnum "1"; txlen "828";
14	sraer114_ss	exon	32263364	32263496	0.290220128975273	-	.	gene_id "sraer114_gene_43791"; transcript_id "sraer114_gene_43791_tx_1"; exon_id "14_32263364_32263496_-"; exonnum "1"; txlen "1382";
14	sraer114_ss	exon	32263364	32263496	0.181352136998492	-	.	gene_id "sraer114_gene_43791"; transcript_id "sraer114_gene_43791_tx_3"; exon_id "14_32263364_32263496_-"; exonnum "1"; txlen "1230";
14	sraer114_ss	exon	32263364	32263496	0.0106010266730918	-	.	gene_id "sraer114_gene_43791"; transcript_id "sraer114_gene_43791_tx_4"; exon_id "14_32263364_32263496_-"; exonnum "1"; txlen "1532";
14	sraer114_es	exon	32263463	32263881	0.216535403034413	-	.	gene_id "sraer114_gene_43792"; transcript_id "sraer114_gene_43792_tx_10"; exon_id "14_32263463_32263881_-"; exonnum "8"; txlen "1331";
14	sraer114_es	exon	32263463	32263881	0.123950292892305	-	.	gene_id "sraer114_gene_43792"; transcript_id "sraer114_gene_43792_tx_11"; exon_id "14_32263463_32263881_-"; exonnum "2"; txlen "539";
14	sraer114_es	exon	32263463	32263881	0.0668100295559394	-	.	gene_id "sraer114_gene_43792"; transcript_id "sraer114_gene_43792_tx_14"; exon_id "14_32263463_32263881_-"; exonnum "6"; txlen "1007";
14	sraer114_es	exon	32263463	32263881	0.0668100295559394	-	.	gene_id "sraer114_gene_43792"; transcript_id "sraer114_gene_43792_tx_15"; exon_id "14_32263463_32263881_-"; exonnum "6"; txlen "1082";
14	sraer114_es	exon	32263463	32263881	0.0531283583310712	-	.	gene_id "sraer114_gene_43792"; transcript_id "sraer114_gene_43792_tx_16"; exon_id "14_32263463_32263881_-"; exonnum "6"; txlen "1039";
14	sraer114_es	exon	32263463	32263881	0.221365253791783	-	.	gene_id "sraer114_gene_43792"; transcript_id "sraer114_gene_43792_tx_7"; exon_id "14_32263463_32263881_-"; exonnum "7"; txlen "1107";
14	sraer114_es	exon	32263463	32263881	0.221365253791783	-	.	gene_id "sraer114_gene_43792"; transcript_id "sraer114_gene_43792_tx_8"; exon_id "14_32263463_32263881_-"; exonnum "7"; txlen "1182";
14	sraer114_es	exon	32263463	32263881	0.216535403034413	-	.	gene_id "sraer114_gene_43792"; transcript_id "sraer114_gene_43792_tx_9"; exon_id "14_32263463_32263881_-"; exonnum "8"; txlen "1256";
14	sraer114_ss	exon	32264117	32264236	0.123950292892305	-	.	gene_id "sraer114_gene_43792"; transcript_id "sraer114_gene_43792_tx_11"; exon_id "14_32264117_32264236_-"; exonnum "1"; txlen "539";
14	sraer114_mid	exon	32282821	32282888	0.216535403034413	-	.	gene_id "sraer114_gene_43792"; transcript_id "sraer114_gene_43792_tx_10"; exon_id "14_32282821_32282888_-"; exonnum "7"; txlen "1331";
14	sraer114_mid	exon	32282821	32282888	0.0668100295559394	-	.	gene_id "sraer114_gene_43792"; transcript_id "sraer114_gene_43792_tx_14"; exon_id "14_32282821_32282888_-"; exonnum "5"; txlen "1007";
14	sraer114_mid	exon	32282821	32282888	0.0668100295559394	-	.	gene_id "sraer114_gene_43792"; transcript_id "sraer114_gene_43792_tx_15"; exon_id "14_32282821_32282888_-"; exonnum "5"; txlen "1082";
14	sraer114_mid	exon	32282821	32282888	0.221365253791783	-	.	gene_id "sraer114_gene_43792"; transcript_id "sraer114_gene_43792_tx_7"; exon_id "14_32282821_32282888_-"; exonnum "6"; txlen "1107";
14	sraer114_mid	exon	32282821	32282888	0.221365253791783	-	.	gene_id "sraer114_gene_43792"; transcript_id "sraer114_gene_43792_tx_8"; exon_id "14_32282821_32282888_-"; exonnum "6"; txlen "1182";
14	sraer114_mid	exon	32282821	32282888	0.216535403034413	-	.	gene_id "sraer114_gene_43792"; transcript_id "sraer114_gene_43792_tx_9"; exon_id "14_32282821_32282888_-"; exonnum "7"; txlen "1256";
14	sraer114_es	exon	32299691	32300231	0.0837618280999837	-	.	gene_id "sraer114_gene_43792"; transcript_id "sraer114_gene_43792_tx_12"; exon_id "14_32299691_32300231_-"; exonnum "5"; txlen "1061";
14	sraer114_es	exon	32299691	32300231	0.0837618280999837	-	.	gene_id "sraer114_gene_43792"; transcript_id "sraer114_gene_43792_tx_13"; exon_id "14_32299691_32300231_-"; exonnum "5"; txlen "1136";
14	sraer114_es	exon	32299691	32300231	0.380776064205135	-	.	gene_id "sraer114_gene_43792"; transcript_id "sraer114_gene_43792_tx_2"; exon_id "14_32299691_32300231_-"; exonnum "6"; txlen "1161";
14	sraer114_es	exon	32299691	32300231	0.344213361463078	-	.	gene_id "sraer114_gene_43792"; transcript_id "sraer114_gene_43792_tx_3"; exon_id "14_32299691_32300231_-"; exonnum "6"; txlen "1236";
14	sraer114_es	exon	32299691	32300231	0.298635290100667	-	.	gene_id "sraer114_gene_43792"; transcript_id "sraer114_gene_43792_tx_5"; exon_id "14_32299691_32300231_-"; exonnum "7"; txlen "1310";
14	sraer114_es	exon	32299691	32300231	0.298635290100667	-	.	gene_id "sraer114_gene_43792"; transcript_id "sraer114_gene_43792_tx_6"; exon_id "14_32299691_32300231_-"; exonnum "7"; txlen "1385";
14	sraer114_mid	exon	32300928	32300999	0.0837618280999837	-	.	gene_id "sraer114_gene_43792"; transcript_id "sraer114_gene_43792_tx_12"; exon_id "14_32300928_32300999_-"; exonnum "4"; txlen "1061";
14	sraer114_mid	exon	32300928	32300999	0.0668100295559394	-	.	gene_id "sraer114_gene_43792"; transcript_id "sraer114_gene_43792_tx_14"; exon_id "14_32300928_32300999_-"; exonnum "4"; txlen "1007";
14	sraer114_mid	exon	32300928	32300999	0.0531283583310712	-	.	gene_id "sraer114_gene_43792"; transcript_id "sraer114_gene_43792_tx_16"; exon_id "14_32300928_32300999_-"; exonnum "5"; txlen "1039";
14	sraer114_mid	exon	32300928	32300999	0.380776064205135	-	.	gene_id "sraer114_gene_43792"; transcript_id "sraer114_gene_43792_tx_2"; exon_id "14_32300928_32300999_-"; exonnum "5"; txlen "1161";
14	sraer114_mid	exon	32300928	32300999	0.298635290100667	-	.	gene_id "sraer114_gene_43792"; transcript_id "sraer114_gene_43792_tx_5"; exon_id "14_32300928_32300999_-"; exonnum "6"; txlen "1310";
14	sraer114_mid	exon	32300928	32300999	0.221365253791783	-	.	gene_id "sraer114_gene_43792"; transcript_id "sraer114_gene_43792_tx_7"; exon_id "14_32300928_32300999_-"; exonnum "5"; txlen "1107";
14	sraer114_mid	exon	32300928	32300999	0.216535403034413	-	.	gene_id "sraer114_gene_43792"; transcript_id "sraer114_gene_43792_tx_9"; exon_id "14_32300928_32300999_-"; exonnum "6"; txlen "1256";
14	sraer114_mid	exon	32300928	32301074	0.216535403034413	-	.	gene_id "sraer114_gene_43792"; transcript_id "sraer114_gene_43792_tx_10"; exon_id "14_32300928_32301074_-"; exonnum "6"; txlen "1331";
14	sraer114_mid	exon	32300928	32301074	0.0837618280999837	-	.	gene_id "sraer114_gene_43792"; transcript_id "sraer114_gene_43792_tx_13"; exon_id "14_32300928_32301074_-"; exonnum "4"; txlen "1136";
14	sraer114_mid	exon	32300928	32301074	0.0668100295559394	-	.	gene_id "sraer114_gene_43792"; transcript_id "sraer114_gene_43792_tx_15"; exon_id "14_32300928_32301074_-"; exonnum "4"; txlen "1082";
14	sraer114_mid	exon	32300928	32301074	0.344213361463078	-	.	gene_id "sraer114_gene_43792"; transcript_id "sraer114_gene_43792_tx_3"; exon_id "14_32300928_32301074_-"; exonnum "5"; txlen "1236";
14	sraer114_mid	exon	32300928	32301074	0.298635290100667	-	.	gene_id "sraer114_gene_43792"; transcript_id "sraer114_gene_43792_tx_6"; exon_id "14_32300928_32301074_-"; exonnum "6"; txlen "1385";
14	sraer114_mid	exon	32300928	32301074	0.221365253791783	-	.	gene_id "sraer114_gene_43792"; transcript_id "sraer114_gene_43792_tx_8"; exon_id "14_32300928_32301074_-"; exonnum "5"; txlen "1182";
14	sraer114_mid	exon	32307813	32307854	0.216535403034413	-	.	gene_id "sraer114_gene_43792"; transcript_id "sraer114_gene_43792_tx_10"; exon_id "14_32307813_32307854_-"; exonnum "5"; txlen "1331";
14	sraer114_mid	exon	32307813	32307854	0.0837618280999837	-	.	gene_id "sraer114_gene_43792"; transcript_id "sraer114_gene_43792_tx_12"; exon_id "14_32307813_32307854_-"; exonnum "3"; txlen "1061";
14	sraer114_mid	exon	32307813	32307854	0.0837618280999837	-	.	gene_id "sraer114_gene_43792"; transcript_id "sraer114_gene_43792_tx_13"; exon_id "14_32307813_32307854_-"; exonnum "3"; txlen "1136";
14	sraer114_mid	exon	32307813	32307854	0.0668100295559394	-	.	gene_id "sraer114_gene_43792"; transcript_id "sraer114_gene_43792_tx_14"; exon_id "14_32307813_32307854_-"; exonnum "3"; txlen "1007";
14	sraer114_mid	exon	32307813	32307854	0.0668100295559394	-	.	gene_id "sraer114_gene_43792"; transcript_id "sraer114_gene_43792_tx_15"; exon_id "14_32307813_32307854_-"; exonnum "3"; txlen "1082";
14	sraer114_mid	exon	32307813	32307854	0.0531283583310712	-	.	gene_id "sraer114_gene_43792"; transcript_id "sraer114_gene_43792_tx_16"; exon_id "14_32307813_32307854_-"; exonnum "4"; txlen "1039";
14	sraer114_mid	exon	32307813	32307854	0.380776064205135	-	.	gene_id "sraer114_gene_43792"; transcript_id "sraer114_gene_43792_tx_2"; exon_id "14_32307813_32307854_-"; exonnum "4"; txlen "1161";
14	sraer114_mid	exon	32307813	32307854	0.344213361463078	-	.	gene_id "sraer114_gene_43792"; transcript_id "sraer114_gene_43792_tx_3"; exon_id "14_32307813_32307854_-"; exonnum "4"; txlen "1236";
14	sraer114_mid	exon	32307813	32307854	0.298635290100667	-	.	gene_id "sraer114_gene_43792"; transcript_id "sraer114_gene_43792_tx_5"; exon_id "14_32307813_32307854_-"; exonnum "5"; txlen "1310";
14	sraer114_mid	exon	32307813	32307854	0.298635290100667	-	.	gene_id "sraer114_gene_43792"; transcript_id "sraer114_gene_43792_tx_6"; exon_id "14_32307813_32307854_-"; exonnum "5"; txlen "1385";
14	sraer114_mid	exon	32307813	32307854	0.221365253791783	-	.	gene_id "sraer114_gene_43792"; transcript_id "sraer114_gene_43792_tx_7"; exon_id "14_32307813_32307854_-"; exonnum "4"; txlen "1107";
14	sraer114_mid	exon	32307813	32307854	0.221365253791783	-	.	gene_id "sraer114_gene_43792"; transcript_id "sraer114_gene_43792_tx_8"; exon_id "14_32307813_32307854_-"; exonnum "4"; txlen "1182";
14	sraer114_mid	exon	32307813	32307854	0.216535403034413	-	.	gene_id "sraer114_gene_43792"; transcript_id "sraer114_gene_43792_tx_9"; exon_id "14_32307813_32307854_-"; exonnum "5"; txlen "1256";
14	sraer114_es	exon	32310785	32311243	0.602323025760875	-	.	gene_id "sraer114_gene_43792"; transcript_id "sraer114_gene_43792_tx_1"; exon_id "14_32310785_32311243_-"; exonnum "4"; txlen "965";
14	sraer114_es	exon	32310785	32311243	0.298635290100667	-	.	gene_id "sraer114_gene_43792"; transcript_id "sraer114_gene_43792_tx_4"; exon_id "14_32310785_32311243_-"; exonnum "5"; txlen "1114";
14	sraer114_mid	exon	32313831	32313930	0.602323025760875	-	.	gene_id "sraer114_gene_43792"; transcript_id "sraer114_gene_43792_tx_1"; exon_id "14_32313831_32313930_-"; exonnum "3"; txlen "965";
14	sraer114_mid	exon	32313831	32313930	0.216535403034413	-	.	gene_id "sraer114_gene_43792"; transcript_id "sraer114_gene_43792_tx_10"; exon_id "14_32313831_32313930_-"; exonnum "4"; txlen "1331";
14	sraer114_mid	exon	32313831	32313930	0.0531283583310712	-	.	gene_id "sraer114_gene_43792"; transcript_id "sraer114_gene_43792_tx_16"; exon_id "14_32313831_32313930_-"; exonnum "3"; txlen "1039";
14	sraer114_mid	exon	32313831	32313930	0.380776064205135	-	.	gene_id "sraer114_gene_43792"; transcript_id "sraer114_gene_43792_tx_2"; exon_id "14_32313831_32313930_-"; exonnum "3"; txlen "1161";
14	sraer114_mid	exon	32313831	32313930	0.344213361463078	-	.	gene_id "sraer114_gene_43792"; transcript_id "sraer114_gene_43792_tx_3"; exon_id "14_32313831_32313930_-"; exonnum "3"; txlen "1236";
14	sraer114_mid	exon	32313831	32313930	0.298635290100667	-	.	gene_id "sraer114_gene_43792"; transcript_id "sraer114_gene_43792_tx_4"; exon_id "14_32313831_32313930_-"; exonnum "4"; txlen "1114";
14	sraer114_mid	exon	32313831	32313930	0.298635290100667	-	.	gene_id "sraer114_gene_43792"; transcript_id "sraer114_gene_43792_tx_5"; exon_id "14_32313831_32313930_-"; exonnum "4"; txlen "1310";
14	sraer114_mid	exon	32313831	32313930	0.298635290100667	-	.	gene_id "sraer114_gene_43792"; transcript_id "sraer114_gene_43792_tx_6"; exon_id "14_32313831_32313930_-"; exonnum "4"; txlen "1385";
14	sraer114_mid	exon	32313831	32313930	0.221365253791783	-	.	gene_id "sraer114_gene_43792"; transcript_id "sraer114_gene_43792_tx_7"; exon_id "14_32313831_32313930_-"; exonnum "3"; txlen "1107";
14	sraer114_mid	exon	32313831	32313930	0.221365253791783	-	.	gene_id "sraer114_gene_43792"; transcript_id "sraer114_gene_43792_tx_8"; exon_id "14_32313831_32313930_-"; exonnum "3"; txlen "1182";
14	sraer114_mid	exon	32313831	32313930	0.216535403034413	-	.	gene_id "sraer114_gene_43792"; transcript_id "sraer114_gene_43792_tx_9"; exon_id "14_32313831_32313930_-"; exonnum "4"; txlen "1256";
14	sraer114_mid	exon	32318676	32318824	0.216535403034413	-	.	gene_id "sraer114_gene_43792"; transcript_id "sraer114_gene_43792_tx_10"; exon_id "14_32318676_32318824_-"; exonnum "3"; txlen "1331";
14	sraer114_mid	exon	32318676	32318824	0.298635290100667	-	.	gene_id "sraer114_gene_43792"; transcript_id "sraer114_gene_43792_tx_4"; exon_id "14_32318676_32318824_-"; exonnum "3"; txlen "1114";
14	sraer114_mid	exon	32318676	32318824	0.298635290100667	-	.	gene_id "sraer114_gene_43792"; transcript_id "sraer114_gene_43792_tx_5"; exon_id "14_32318676_32318824_-"; exonnum "3"; txlen "1310";
14	sraer114_mid	exon	32318676	32318824	0.298635290100667	-	.	gene_id "sraer114_gene_43792"; transcript_id "sraer114_gene_43792_tx_6"; exon_id "14_32318676_32318824_-"; exonnum "3"; txlen "1385";
14	sraer114_mid	exon	32318676	32318824	0.216535403034413	-	.	gene_id "sraer114_gene_43792"; transcript_id "sraer114_gene_43792_tx_9"; exon_id "14_32318676_32318824_-"; exonnum "3"; txlen "1256";
14	sraer114_mid	exon	32327530	32327747	0.602323025760875	-	.	gene_id "sraer114_gene_43792"; transcript_id "sraer114_gene_43792_tx_1"; exon_id "14_32327530_32327747_-"; exonnum "2"; txlen "965";
14	sraer114_mid	exon	32327530	32327747	0.216535403034413	-	.	gene_id "sraer114_gene_43792"; transcript_id "sraer114_gene_43792_tx_10"; exon_id "14_32327530_32327747_-"; exonnum "2"; txlen "1331";
14	sraer114_mid	exon	32327530	32327747	0.0837618280999837	-	.	gene_id "sraer114_gene_43792"; transcript_id "sraer114_gene_43792_tx_12"; exon_id "14_32327530_32327747_-"; exonnum "2"; txlen "1061";
14	sraer114_mid	exon	32327530	32327747	0.0837618280999837	-	.	gene_id "sraer114_gene_43792"; transcript_id "sraer114_gene_43792_tx_13"; exon_id "14_32327530_32327747_-"; exonnum "2"; txlen "1136";
14	sraer114_mid	exon	32327530	32327747	0.0668100295559394	-	.	gene_id "sraer114_gene_43792"; transcript_id "sraer114_gene_43792_tx_14"; exon_id "14_32327530_32327747_-"; exonnum "2"; txlen "1007";
14	sraer114_mid	exon	32327530	32327747	0.0668100295559394	-	.	gene_id "sraer114_gene_43792"; transcript_id "sraer114_gene_43792_tx_15"; exon_id "14_32327530_32327747_-"; exonnum "2"; txlen "1082";
14	sraer114_mid	exon	32327530	32327747	0.0531283583310712	-	.	gene_id "sraer114_gene_43792"; transcript_id "sraer114_gene_43792_tx_16"; exon_id "14_32327530_32327747_-"; exonnum "2"; txlen "1039";
14	sraer114_mid	exon	32327530	32327747	0.380776064205135	-	.	gene_id "sraer114_gene_43792"; transcript_id "sraer114_gene_43792_tx_2"; exon_id "14_32327530_32327747_-"; exonnum "2"; txlen "1161";
14	sraer114_mid	exon	32327530	32327747	0.344213361463078	-	.	gene_id "sraer114_gene_43792"; transcript_id "sraer114_gene_43792_tx_3"; exon_id "14_32327530_32327747_-"; exonnum "2"; txlen "1236";
14	sraer114_mid	exon	32327530	32327747	0.298635290100667	-	.	gene_id "sraer114_gene_43792"; transcript_id "sraer114_gene_43792_tx_4"; exon_id "14_32327530_32327747_-"; exonnum "2"; txlen "1114";
14	sraer114_mid	exon	32327530	32327747	0.298635290100667	-	.	gene_id "sraer114_gene_43792"; transcript_id "sraer114_gene_43792_tx_5"; exon_id "14_32327530_32327747_-"; exonnum "2"; txlen "1310";
14	sraer114_mid	exon	32327530	32327747	0.298635290100667	-	.	gene_id "sraer114_gene_43792"; transcript_id "sraer114_gene_43792_tx_6"; exon_id "14_32327530_32327747_-"; exonnum "2"; txlen "1385";
14	sraer114_mid	exon	32327530	32327747	0.221365253791783	-	.	gene_id "sraer114_gene_43792"; transcript_id "sraer114_gene_43792_tx_7"; exon_id "14_32327530_32327747_-"; exonnum "2"; txlen "1107";
14	sraer114_mid	exon	32327530	32327747	0.221365253791783	-	.	gene_id "sraer114_gene_43792"; transcript_id "sraer114_gene_43792_tx_8"; exon_id "14_32327530_32327747_-"; exonnum "2"; txlen "1182";
14	sraer114_mid	exon	32327530	32327747	0.216535403034413	-	.	gene_id "sraer114_gene_43792"; transcript_id "sraer114_gene_43792_tx_9"; exon_id "14_32327530_32327747_-"; exonnum "2"; txlen "1256";
14	sraer114_ss	exon	32329741	32329928	0.602323025760875	-	.	gene_id "sraer114_gene_43792"; transcript_id "sraer114_gene_43792_tx_1"; exon_id "14_32329741_32329928_-"; exonnum "1"; txlen "965";
14	sraer114_ss	exon	32329741	32329928	0.216535403034413	-	.	gene_id "sraer114_gene_43792"; transcript_id "sraer114_gene_43792_tx_10"; exon_id "14_32329741_32329928_-"; exonnum "1"; txlen "1331";
14	sraer114_ss	exon	32329741	32329928	0.0837618280999837	-	.	gene_id "sraer114_gene_43792"; transcript_id "sraer114_gene_43792_tx_12"; exon_id "14_32329741_32329928_-"; exonnum "1"; txlen "1061";
14	sraer114_ss	exon	32329741	32329928	0.0837618280999837	-	.	gene_id "sraer114_gene_43792"; transcript_id "sraer114_gene_43792_tx_13"; exon_id "14_32329741_32329928_-"; exonnum "1"; txlen "1136";
14	sraer114_ss	exon	32329741	32329928	0.0668100295559394	-	.	gene_id "sraer114_gene_43792"; transcript_id "sraer114_gene_43792_tx_14"; exon_id "14_32329741_32329928_-"; exonnum "1"; txlen "1007";
14	sraer114_ss	exon	32329741	32329928	0.0668100295559394	-	.	gene_id "sraer114_gene_43792"; transcript_id "sraer114_gene_43792_tx_15"; exon_id "14_32329741_32329928_-"; exonnum "1"; txlen "1082";
14	sraer114_ss	exon	32329741	32329928	0.0531283583310712	-	.	gene_id "sraer114_gene_43792"; transcript_id "sraer114_gene_43792_tx_16"; exon_id "14_32329741_32329928_-"; exonnum "1"; txlen "1039";
14	sraer114_ss	exon	32329741	32329928	0.380776064205135	-	.	gene_id "sraer114_gene_43792"; transcript_id "sraer114_gene_43792_tx_2"; exon_id "14_32329741_32329928_-"; exonnum "1"; txlen "1161";
14	sraer114_ss	exon	32329741	32329928	0.344213361463078	-	.	gene_id "sraer114_gene_43792"; transcript_id "sraer114_gene_43792_tx_3"; exon_id "14_32329741_32329928_-"; exonnum "1"; txlen "1236";
14	sraer114_ss	exon	32329741	32329928	0.298635290100667	-	.	gene_id "sraer114_gene_43792"; transcript_id "sraer114_gene_43792_tx_4"; exon_id "14_32329741_32329928_-"; exonnum "1"; txlen "1114";
14	sraer114_ss	exon	32329741	32329928	0.298635290100667	-	.	gene_id "sraer114_gene_43792"; transcript_id "sraer114_gene_43792_tx_5"; exon_id "14_32329741_32329928_-"; exonnum "1"; txlen "1310";
14	sraer114_ss	exon	32329741	32329928	0.298635290100667	-	.	gene_id "sraer114_gene_43792"; transcript_id "sraer114_gene_43792_tx_6"; exon_id "14_32329741_32329928_-"; exonnum "1"; txlen "1385";
14	sraer114_ss	exon	32329741	32329928	0.221365253791783	-	.	gene_id "sraer114_gene_43792"; transcript_id "sraer114_gene_43792_tx_7"; exon_id "14_32329741_32329928_-"; exonnum "1"; txlen "1107";
14	sraer114_ss	exon	32329741	32329928	0.221365253791783	-	.	gene_id "sraer114_gene_43792"; transcript_id "sraer114_gene_43792_tx_8"; exon_id "14_32329741_32329928_-"; exonnum "1"; txlen "1182";
14	sraer114_ss	exon	32329741	32329928	0.216535403034413	-	.	gene_id "sraer114_gene_43792"; transcript_id "sraer114_gene_43792_tx_9"; exon_id "14_32329741_32329928_-"; exonnum "1"; txlen "1256";
14	ensembl	three_prime_utr	32347691	32348382	0	-	.	gene_id "ENSRNOG00000002199"; gene_version "8"; transcript_id "ENSRNOT00000003010"; transcript_version "8"; gene_name "Tmem165"; gene_source "ensembl"; gene_biotype "protein_coding"; transcript_name "Tmem165-201"; transcript_source "ensembl"; transcript_biotype "protein_coding"; tag "Ensembl_canonical";
14	ensembl	exon	32347691	32348459	0	-	.	gene_id "ENSRNOG00000002199"; gene_version "8"; transcript_id "ENSRNOT00000003010"; transcript_version "8"; exon_number "6"; gene_name "Tmem165"; gene_source "ensembl"; gene_biotype "protein_coding"; transcript_name "Tmem165-201"; transcript_source "ensembl"; transcript_biotype "protein_coding"; exon_id "ENSRNOE00000208384"; exon_version "4"; tag "Ensembl_canonical";
14	ENSEMBL114_rn	exon	32347691	32348459	0.280128522966337	-	.	gene_id "ENSRNOG00000002199"; transcript_id "ENSRNOG00000002199_tx_2"; exon_id "14_32347691_32348459_-"; exonnum "7"; txlen "1944";
14	ensembl	gene	32347691	32372916	0	-	.	gene_id "ENSRNOG00000002199"; gene_version "8"; gene_name "Tmem165"; gene_source "ensembl"; gene_biotype "protein_coding";
14	ensembl	transcript	32347691	32372916	0	-	.	gene_id "ENSRNOG00000002199"; gene_version "8"; transcript_id "ENSRNOT00000003010"; transcript_version "8"; gene_name "Tmem165"; gene_source "ensembl"; gene_biotype "protein_coding"; transcript_name "Tmem165-201"; transcript_source "ensembl"; transcript_biotype "protein_coding"; tag "Ensembl_canonical";
14	ensembl	stop_codon	32348383	32348385	0	-	0	gene_id "ENSRNOG00000002199"; gene_version "8"; transcript_id "ENSRNOT00000003010"; transcript_version "8"; exon_number "6"; gene_name "Tmem165"; gene_source "ensembl"; gene_biotype "protein_coding"; transcript_name "Tmem165-201"; transcript_source "ensembl"; transcript_biotype "protein_coding"; tag "Ensembl_canonical";
14	ensembl	CDS	32348386	32348459	0	-	2	gene_id "ENSRNOG00000002199"; gene_version "8"; transcript_id "ENSRNOT00000003010"; transcript_version "8"; exon_number "6"; gene_name "Tmem165"; gene_source "ensembl"; gene_biotype "protein_coding"; transcript_name "Tmem165-201"; transcript_source "ensembl"; transcript_biotype "protein_coding"; protein_id "ENSRNOP00000003010"; protein_version "3"; tag "Ensembl_canonical";
14	ensembl	exon	32349064	32349169	0	-	.	gene_id "ENSRNOG00000002199"; gene_version "8"; transcript_id "ENSRNOT00000003010"; transcript_version "8"; exon_number "5"; gene_name "Tmem165"; gene_source "ensembl"; gene_biotype "protein_coding"; transcript_name "Tmem165-201"; transcript_source "ensembl"; transcript_biotype "protein_coding"; exon_id "ENSRNOE00000488251"; exon_version "1"; tag "Ensembl_canonical";
14	ensembl	CDS	32349064	32349169	0	-	0	gene_id "ENSRNOG00000002199"; gene_version "8"; transcript_id "ENSRNOT00000003010"; transcript_version "8"; exon_number "5"; gene_name "Tmem165"; gene_source "ensembl"; gene_biotype "protein_coding"; transcript_name "Tmem165-201"; transcript_source "ensembl"; transcript_biotype "protein_coding"; protein_id "ENSRNOP00000003010"; protein_version "3"; tag "Ensembl_canonical";
14	ENSEMBL114_rn	exon	32349064	32349169	0.280128522966337	-	.	gene_id "ENSRNOG00000002199"; transcript_id "ENSRNOG00000002199_tx_2"; exon_id "14_32349064_32349169_-"; exonnum "6"; txlen "1944";
14	sraer114_mid	exon	32350761	32350832	0.280128522966337	-	.	gene_id "ENSRNOG00000002199"; transcript_id "ENSRNOG00000002199_tx_2"; exon_id "14_32350761_32350832_-"; exonnum "5"; txlen "1944";
14	ensembl	exon	32352354	32352533	0	-	.	gene_id "ENSRNOG00000002199"; gene_version "8"; transcript_id "ENSRNOT00000003010"; transcript_version "8"; exon_number "4"; gene_name "Tmem165"; gene_source "ensembl"; gene_biotype "protein_coding"; transcript_name "Tmem165-201"; transcript_source "ensembl"; transcript_biotype "protein_coding"; exon_id "ENSRNOE00000483266"; exon_version "1"; tag "Ensembl_canonical";
14	ensembl	CDS	32352354	32352533	0	-	0	gene_id "ENSRNOG00000002199"; gene_version "8"; transcript_id "ENSRNOT00000003010"; transcript_version "8"; exon_number "4"; gene_name "Tmem165"; gene_source "ensembl"; gene_biotype "protein_coding"; transcript_name "Tmem165-201"; transcript_source "ensembl"; transcript_biotype "protein_coding"; protein_id "ENSRNOP00000003010"; protein_version "3"; tag "Ensembl_canonical";
14	ENSEMBL114_rn	exon	32352354	32352533	0.280128522966337	-	.	gene_id "ENSRNOG00000002199"; transcript_id "ENSRNOG00000002199_tx_2"; exon_id "14_32352354_32352533_-"; exonnum "4"; txlen "1944";
14	ensembl	exon	32352889	32353064	0	-	.	gene_id "ENSRNOG00000002199"; gene_version "8"; transcript_id "ENSRNOT00000003010"; transcript_version "8"; exon_number "3"; gene_name "Tmem165"; gene_source "ensembl"; gene_biotype "protein_coding"; transcript_name "Tmem165-201"; transcript_source "ensembl"; transcript_biotype "protein_coding"; exon_id "ENSRNOE00000490914"; exon_version "1"; tag "Ensembl_canonical";
14	ensembl	CDS	32352889	32353064	0	-	2	gene_id "ENSRNOG00000002199"; gene_version "8"; transcript_id "ENSRNOT00000003010"; transcript_version "8"; exon_number "3"; gene_name "Tmem165"; gene_source "ensembl"; gene_biotype "protein_coding"; transcript_name "Tmem165-201"; transcript_source "ensembl"; transcript_biotype "protein_coding"; protein_id "ENSRNOP00000003010"; protein_version "3"; tag "Ensembl_canonical";
14	ENSEMBL114_rn	exon	32352889	32353064	0.280128522966337	-	.	gene_id "ENSRNOG00000002199"; transcript_id "ENSRNOG00000002199_tx_2"; exon_id "14_32352889_32353064_-"; exonnum "3"; txlen "1944";
14	ensembl	exon	32358910	32359135	0	-	.	gene_id "ENSRNOG00000002199"; gene_version "8"; transcript_id "ENSRNOT00000003010"; transcript_version "8"; exon_number "2"; gene_name "Tmem165"; gene_source "ensembl"; gene_biotype "protein_coding"; transcript_name "Tmem165-201"; transcript_source "ensembl"; transcript_biotype "protein_coding"; exon_id "ENSRNOE00000467362"; exon_version "1"; tag "Ensembl_canonical";
14	ensembl	CDS	32358910	32359135	0	-	0	gene_id "ENSRNOG00000002199"; gene_version "8"; transcript_id "ENSRNOT00000003010"; transcript_version "8"; exon_number "2"; gene_name "Tmem165"; gene_source "ensembl"; gene_biotype "protein_coding"; transcript_name "Tmem165-201"; transcript_source "ensembl"; transcript_biotype "protein_coding"; protein_id "ENSRNOP00000003010"; protein_version "3"; tag "Ensembl_canonical";
14	ENSEMBL114_rn	exon	32358910	32359135	0.280128522966337	-	.	gene_id "ENSRNOG00000002199"; transcript_id "ENSRNOG00000002199_tx_2"; exon_id "14_32358910_32359135_-"; exonnum "2"; txlen "1944";
14	ensembl	CDS	32372502	32372708	0	-	0	gene_id "ENSRNOG00000002199"; gene_version "8"; transcript_id "ENSRNOT00000003010"; transcript_version "8"; exon_number "1"; gene_name "Tmem165"; gene_source "ensembl"; gene_biotype "protein_coding"; transcript_name "Tmem165-201"; transcript_source "ensembl"; transcript_biotype "protein_coding"; protein_id "ENSRNOP00000003010"; protein_version "3"; tag "Ensembl_canonical";
14	ensembl	exon	32372502	32372916	0	-	.	gene_id "ENSRNOG00000002199"; gene_version "8"; transcript_id "ENSRNOT00000003010"; transcript_version "8"; exon_number "1"; gene_name "Tmem165"; gene_source "ensembl"; gene_biotype "protein_coding"; transcript_name "Tmem165-201"; transcript_source "ensembl"; transcript_biotype "protein_coding"; exon_id "ENSRNOE00000482432"; exon_version "2"; tag "Ensembl_canonical";
14	ENSEMBL114_rn	exon	32372502	32372916	0.280128522966337	-	.	gene_id "ENSRNOG00000002199"; transcript_id "ENSRNOG00000002199_tx_2"; exon_id "14_32372502_32372916_-"; exonnum "1"; txlen "1944";
14	ensembl	start_codon	32372706	32372708	0	-	0	gene_id "ENSRNOG00000002199"; gene_version "8"; transcript_id "ENSRNOT00000003010"; transcript_version "8"; exon_number "1"; gene_name "Tmem165"; gene_source "ensembl"; gene_biotype "protein_coding"; transcript_name "Tmem165-201"; transcript_source "ensembl"; transcript_biotype "protein_coding"; tag "Ensembl_canonical";
14	ensembl	five_prime_utr	32372709	32372916	0	-	.	gene_id "ENSRNOG00000002199"; gene_version "8"; transcript_id "ENSRNOT00000003010"; transcript_version "8"; gene_name "Tmem165"; gene_source "ensembl"; gene_biotype "protein_coding"; transcript_name "Tmem165-201"; transcript_source "ensembl"; transcript_biotype "protein_coding"; tag "Ensembl_canonical";
14	sraer114_es	exon	32399407	32399628	1.9964979088682	-	.	gene_id "ENSRNOG00000002216"; transcript_id "ENSRNOG00000002216_tx_1"; exon_id "14_32399407_32399628_-"; exonnum "7"; txlen "1224";
14	ensembl	three_prime_utr	32400603	32401337	0	-	.	gene_id "ENSRNOG00000002216"; gene_version "10"; transcript_id "ENSRNOT00000003021"; transcript_version "8"; gene_name "Srd5a3"; gene_source "ensembl"; gene_biotype "protein_coding"; transcript_name "Srd5a3-201"; transcript_source "ensembl"; transcript_biotype "protein_coding"; tag "Ensembl_canonical";
14	ensembl	exon	32400603	32401597	0	-	.	gene_id "ENSRNOG00000002216"; gene_version "10"; transcript_id "ENSRNOT00000003021"; transcript_version "8"; exon_number "6"; gene_name "Srd5a3"; gene_source "ensembl"; gene_biotype "protein_coding"; transcript_name "Srd5a3-201"; transcript_source "ensembl"; transcript_biotype "protein_coding"; exon_id "ENSRNOE00000609658"; exon_version "1"; tag "Ensembl_canonical";
14	ensembl	gene	32400603	32415117	0	-	.	gene_id "ENSRNOG00000002216"; gene_version "10"; gene_name "Srd5a3"; gene_source "ensembl"; gene_biotype "protein_coding";
14	ensembl	transcript	32400603	32415117	0	-	.	gene_id "ENSRNOG00000002216"; gene_version "10"; transcript_id "ENSRNOT00000003021"; transcript_version "8"; gene_name "Srd5a3"; gene_source "ensembl"; gene_biotype "protein_coding"; transcript_name "Srd5a3-201"; transcript_source "ensembl"; transcript_biotype "protein_coding"; tag "Ensembl_canonical";
14	ensembl	three_prime_utr	32400782	32401278	0	-	.	gene_id "ENSRNOG00000002216"; gene_version "10"; transcript_id "ENSRNOT00000059763"; transcript_version "5"; gene_name "Srd5a3"; gene_source "ensembl"; gene_biotype "protein_coding"; transcript_name "Srd5a3-202"; transcript_source "ensembl"; transcript_biotype "protein_coding";
14	ensembl	exon	32400782	32401333	0	-	.	gene_id "ENSRNOG00000002216"; gene_version "10"; transcript_id "ENSRNOT00000059763"; transcript_version "5"; exon_number "7"; gene_name "Srd5a3"; gene_source "ensembl"; gene_biotype "protein_coding"; transcript_name "Srd5a3-202"; transcript_source "ensembl"; transcript_biotype "protein_coding"; exon_id "ENSRNOE00000405288"; exon_version "2";
14	ensembl	transcript	32400782	32414994	0	-	.	gene_id "ENSRNOG00000002216"; gene_version "10"; transcript_id "ENSRNOT00000059763"; transcript_version "5"; gene_name "Srd5a3"; gene_source "ensembl"; gene_biotype "protein_coding"; transcript_name "Srd5a3-202"; transcript_source "ensembl"; transcript_biotype "protein_coding";
14	ensembl	stop_codon	32401279	32401281	0	-	0	gene_id "ENSRNOG00000002216"; gene_version "10"; transcript_id "ENSRNOT00000059763"; transcript_version "5"; exon_number "7"; gene_name "Srd5a3"; gene_source "ensembl"; gene_biotype "protein_coding"; transcript_name "Srd5a3-202"; transcript_source "ensembl"; transcript_biotype "protein_coding";
14	ensembl	CDS	32401282	32401333	0	-	1	gene_id "ENSRNOG00000002216"; gene_version "10"; transcript_id "ENSRNOT00000059763"; transcript_version "5"; exon_number "7"; gene_name "Srd5a3"; gene_source "ensembl"; gene_biotype "protein_coding"; transcript_name "Srd5a3-202"; transcript_source "ensembl"; transcript_biotype "protein_coding"; protein_id "ENSRNOP00000056514"; protein_version "4";
14	ensembl	stop_codon	32401338	32401340	0	-	0	gene_id "ENSRNOG00000002216"; gene_version "10"; transcript_id "ENSRNOT00000003021"; transcript_version "8"; exon_number "6"; gene_name "Srd5a3"; gene_source "ensembl"; gene_biotype "protein_coding"; transcript_name "Srd5a3-201"; transcript_source "ensembl"; transcript_biotype "protein_coding"; tag "Ensembl_canonical";
14	ensembl	CDS	32401341	32401597	0	-	2	gene_id "ENSRNOG00000002216"; gene_version "10"; transcript_id "ENSRNOT00000003021"; transcript_version "8"; exon_number "6"; gene_name "Srd5a3"; gene_source "ensembl"; gene_biotype "protein_coding"; transcript_name "Srd5a3-201"; transcript_source "ensembl"; transcript_biotype "protein_coding"; protein_id "ENSRNOP00000003021"; protein_version "4"; tag "Ensembl_canonical";
14	sraer114_mid	exon	32401405	32401597	1.9964979088682	-	.	gene_id "ENSRNOG00000002216"; transcript_id "ENSRNOG00000002216_tx_1"; exon_id "14_32401405_32401597_-"; exonnum "6"; txlen "1224";
14	sraer114_mid	exon	32401405	32401597	0.185117777407962	-	.	gene_id "ENSRNOG00000002216"; transcript_id "ENSRNOG00000002216_tx_4"; exon_id "14_32401405_32401597_-"; exonnum "6"; txlen "789";
14	ensembl	exon	32401549	32401597	0	-	.	gene_id "ENSRNOG00000002216"; gene_version "10"; transcript_id "ENSRNOT00000059763"; transcript_version "5"; exon_number "6"; gene_name "Srd5a3"; gene_source "ensembl"; gene_biotype "protein_coding"; transcript_name "Srd5a3-202"; transcript_source "ensembl"; transcript_biotype "protein_coding"; exon_id "ENSRNOE00000405289"; exon_version "1";
14	ensembl	CDS	32401549	32401597	0	-	2	gene_id "ENSRNOG00000002216"; gene_version "10"; transcript_id "ENSRNOT00000059763"; transcript_version "5"; exon_number "6"; gene_name "Srd5a3"; gene_source "ensembl"; gene_biotype "protein_coding"; transcript_name "Srd5a3-202"; transcript_source "ensembl"; transcript_biotype "protein_coding"; protein_id "ENSRNOP00000056514"; protein_version "4";
14	ensembl	exon	32402528	32402662	0	-	.	gene_id "ENSRNOG00000002216"; gene_version "10"; transcript_id "ENSRNOT00000059763"; transcript_version "5"; exon_number "5"; gene_name "Srd5a3"; gene_source "ensembl"; gene_biotype "protein_coding"; transcript_name "Srd5a3-202"; transcript_source "ensembl"; transcript_biotype "protein_coding"; exon_id "ENSRNOE00000021342"; exon_version "1";
14	ensembl	CDS	32402528	32402662	0	-	2	gene_id "ENSRNOG00000002216"; gene_version "10"; transcript_id "ENSRNOT00000059763"; transcript_version "5"; exon_number "5"; gene_name "Srd5a3"; gene_source "ensembl"; gene_biotype "protein_coding"; transcript_name "Srd5a3-202"; transcript_source "ensembl"; transcript_biotype "protein_coding"; protein_id "ENSRNOP00000056514"; protein_version "4";
14	ensembl	exon	32402528	32402662	0	-	.	gene_id "ENSRNOG00000002216"; gene_version "10"; transcript_id "ENSRNOT00000003021"; transcript_version "8"; exon_number "5"; gene_name "Srd5a3"; gene_source "ensembl"; gene_biotype "protein_coding"; transcript_name "Srd5a3-201"; transcript_source "ensembl"; transcript_biotype "protein_coding"; exon_id "ENSRNOE00000021342"; exon_version "1"; tag "Ensembl_canonical";
14	ensembl	CDS	32402528	32402662	0	-	2	gene_id "ENSRNOG00000002216"; gene_version "10"; transcript_id "ENSRNOT00000003021"; transcript_version "8"; exon_number "5"; gene_name "Srd5a3"; gene_source "ensembl"; gene_biotype "protein_coding"; transcript_name "Srd5a3-201"; transcript_source "ensembl"; transcript_biotype "protein_coding"; protein_id "ENSRNOP00000003021"; protein_version "4"; tag "Ensembl_canonical";
14	ENSEMBL114_rn	exon	32402528	32402662	1.9964979088682	-	.	gene_id "ENSRNOG00000002216"; transcript_id "ENSRNOG00000002216_tx_1"; exon_id "14_32402528_32402662_-"; exonnum "5"; txlen "1224";
14	ENSEMBL114_rn	exon	32402528	32402662	0.185117777407962	-	.	gene_id "ENSRNOG00000002216"; transcript_id "ENSRNOG00000002216_tx_4"; exon_id "14_32402528_32402662_-"; exonnum "5"; txlen "789";
14	ensembl	exon	32406023	32406217	0	-	.	gene_id "ENSRNOG00000002216"; gene_version "10"; transcript_id "ENSRNOT00000003021"; transcript_version "8"; exon_number "4"; gene_name "Srd5a3"; gene_source "ensembl"; gene_biotype "protein_coding"; transcript_name "Srd5a3-201"; transcript_source "ensembl"; transcript_biotype "protein_coding"; exon_id "ENSRNOE00000405290"; exon_version "2"; tag "Ensembl_canonical";
14	ensembl	CDS	32406023	32406217	0	-	2	gene_id "ENSRNOG00000002216"; gene_version "10"; transcript_id "ENSRNOT00000003021"; transcript_version "8"; exon_number "4"; gene_name "Srd5a3"; gene_source "ensembl"; gene_biotype "protein_coding"; transcript_name "Srd5a3-201"; transcript_source "ensembl"; transcript_biotype "protein_coding"; protein_id "ENSRNOP00000003021"; protein_version "4"; tag "Ensembl_canonical";
14	ensembl	exon	32406023	32406220	0	-	.	gene_id "ENSRNOG00000002216"; gene_version "10"; transcript_id "ENSRNOT00000059763"; transcript_version "5"; exon_number "4"; gene_name "Srd5a3"; gene_source "ensembl"; gene_biotype "protein_coding"; transcript_name "Srd5a3-202"; transcript_source "ensembl"; transcript_biotype "protein_coding"; exon_id "ENSRNOE00000021339"; exon_version "3";
14	ensembl	CDS	32406023	32406220	0	-	2	gene_id "ENSRNOG00000002216"; gene_version "10"; transcript_id "ENSRNOT00000059763"; transcript_version "5"; exon_number "4"; gene_name "Srd5a3"; gene_source "ensembl"; gene_biotype "protein_coding"; transcript_name "Srd5a3-202"; transcript_source "ensembl"; transcript_biotype "protein_coding"; protein_id "ENSRNOP00000056514"; protein_version "4";
14	ENSEMBL114_rn	exon	32406023	32406220	1.9964979088682	-	.	gene_id "ENSRNOG00000002216"; transcript_id "ENSRNOG00000002216_tx_1"; exon_id "14_32406023_32406220_-"; exonnum "4"; txlen "1224";
14	ENSEMBL114_rn	exon	32406023	32406220	0.185117777407962	-	.	gene_id "ENSRNOG00000002216"; transcript_id "ENSRNOG00000002216_tx_4"; exon_id "14_32406023_32406220_-"; exonnum "4"; txlen "789";
14	ensembl	exon	32406720	32406761	0	-	.	gene_id "ENSRNOG00000002216"; gene_version "10"; transcript_id "ENSRNOT00000003021"; transcript_version "8"; exon_number "3"; gene_name "Srd5a3"; gene_source "ensembl"; gene_biotype "protein_coding"; transcript_name "Srd5a3-201"; transcript_source "ensembl"; transcript_biotype "protein_coding"; exon_id "ENSRNOE00000405292"; exon_version "2"; tag "Ensembl_canonical";
14	ensembl	CDS	32406720	32406761	0	-	2	gene_id "ENSRNOG00000002216"; gene_version "10"; transcript_id "ENSRNOT00000003021"; transcript_version "8"; exon_number "3"; gene_name "Srd5a3"; gene_source "ensembl"; gene_biotype "protein_coding"; transcript_name "Srd5a3-201"; transcript_source "ensembl"; transcript_biotype "protein_coding"; protein_id "ENSRNOP00000003021"; protein_version "4"; tag "Ensembl_canonical";
14	ensembl	exon	32406726	32406761	0	-	.	gene_id "ENSRNOG00000002216"; gene_version "10"; transcript_id "ENSRNOT00000059763"; transcript_version "5"; exon_number "3"; gene_name "Srd5a3"; gene_source "ensembl"; gene_biotype "protein_coding"; transcript_name "Srd5a3-202"; transcript_source "ensembl"; transcript_biotype "protein_coding"; exon_id "ENSRNOE00000450145"; exon_version "1";
14	ensembl	CDS	32406726	32406761	0	-	2	gene_id "ENSRNOG00000002216"; gene_version "10"; transcript_id "ENSRNOT00000059763"; transcript_version "5"; exon_number "3"; gene_name "Srd5a3"; gene_source "ensembl"; gene_biotype "protein_coding"; transcript_name "Srd5a3-202"; transcript_source "ensembl"; transcript_biotype "protein_coding"; protein_id "ENSRNOP00000056514"; protein_version "4";
14	ENSEMBL114_rn	exon	32406726	32406761	1.9964979088682	-	.	gene_id "ENSRNOG00000002216"; transcript_id "ENSRNOG00000002216_tx_1"; exon_id "14_32406726_32406761_-"; exonnum "3"; txlen "1224";
14	ENSEMBL114_rn	exon	32406726	32406761	0.185117777407962	-	.	gene_id "ENSRNOG00000002216"; transcript_id "ENSRNOG00000002216_tx_4"; exon_id "14_32406726_32406761_-"; exonnum "3"; txlen "789";
14	ensembl	exon	32408591	32408733	0	-	.	gene_id "ENSRNOG00000002216"; gene_version "10"; transcript_id "ENSRNOT00000059763"; transcript_version "5"; exon_number "2"; gene_name "Srd5a3"; gene_source "ensembl"; gene_biotype "protein_coding"; transcript_name "Srd5a3-202"; transcript_source "ensembl"; transcript_biotype "protein_coding"; exon_id "ENSRNOE00000021337"; exon_version "2";
14	ensembl	CDS	32408591	32408733	0	-	1	gene_id "ENSRNOG00000002216"; gene_version "10"; transcript_id "ENSRNOT00000059763"; transcript_version "5"; exon_number "2"; gene_name "Srd5a3"; gene_source "ensembl"; gene_biotype "protein_coding"; transcript_name "Srd5a3-202"; transcript_source "ensembl"; transcript_biotype "protein_coding"; protein_id "ENSRNOP00000056514"; protein_version "4";
14	ensembl	exon	32408591	32408733	0	-	.	gene_id "ENSRNOG00000002216"; gene_version "10"; transcript_id "ENSRNOT00000003021"; transcript_version "8"; exon_number "2"; gene_name "Srd5a3"; gene_source "ensembl"; gene_biotype "protein_coding"; transcript_name "Srd5a3-201"; transcript_source "ensembl"; transcript_biotype "protein_coding"; exon_id "ENSRNOE00000021337"; exon_version "2"; tag "Ensembl_canonical";
14	ensembl	CDS	32408591	32408733	0	-	1	gene_id "ENSRNOG00000002216"; gene_version "10"; transcript_id "ENSRNOT00000003021"; transcript_version "8"; exon_number "2"; gene_name "Srd5a3"; gene_source "ensembl"; gene_biotype "protein_coding"; transcript_name "Srd5a3-201"; transcript_source "ensembl"; transcript_biotype "protein_coding"; protein_id "ENSRNOP00000003021"; protein_version "4"; tag "Ensembl_canonical";
14	ENSEMBL114_rn	exon	32408591	32408733	1.9964979088682	-	.	gene_id "ENSRNOG00000002216"; transcript_id "ENSRNOG00000002216_tx_1"; exon_id "14_32408591_32408733_-"; exonnum "2"; txlen "1224";
14	ENSEMBL114_rn	exon	32408591	32408733	0.185117777407962	-	.	gene_id "ENSRNOG00000002216"; transcript_id "ENSRNOG00000002216_tx_4"; exon_id "14_32408591_32408733_-"; exonnum "2"; txlen "789";
14	ensembl	CDS	32414698	32414918	0	-	0	gene_id "ENSRNOG00000002216"; gene_version "10"; transcript_id "ENSRNOT00000059763"; transcript_version "5"; exon_number "1"; gene_name "Srd5a3"; gene_source "ensembl"; gene_biotype "protein_coding"; transcript_name "Srd5a3-202"; transcript_source "ensembl"; transcript_biotype "protein_coding"; protein_id "ENSRNOP00000056514"; protein_version "4";
14	ensembl	CDS	32414698	32414918	0	-	0	gene_id "ENSRNOG00000002216"; gene_version "10"; transcript_id "ENSRNOT00000003021"; transcript_version "8"; exon_number "1"; gene_name "Srd5a3"; gene_source "ensembl"; gene_biotype "protein_coding"; transcript_name "Srd5a3-201"; transcript_source "ensembl"; transcript_biotype "protein_coding"; protein_id "ENSRNOP00000003021"; protein_version "4"; tag "Ensembl_canonical";
14	ensembl	exon	32414698	32414994	0	-	.	gene_id "ENSRNOG00000002216"; gene_version "10"; transcript_id "ENSRNOT00000059763"; transcript_version "5"; exon_number "1"; gene_name "Srd5a3"; gene_source "ensembl"; gene_biotype "protein_coding"; transcript_name "Srd5a3-202"; transcript_source "ensembl"; transcript_biotype "protein_coding"; exon_id "ENSRNOE00000654189"; exon_version "2";
14	ENSEMBL114_rn	exon	32414698	32414994	1.9964979088682	-	.	gene_id "ENSRNOG00000002216"; transcript_id "ENSRNOG00000002216_tx_1"; exon_id "14_32414698_32414994_-"; exonnum "1"; txlen "1224";
14	ensembl	exon	32414698	32415117	0	-	.	gene_id "ENSRNOG00000002216"; gene_version "10"; transcript_id "ENSRNOT00000003021"; transcript_version "8"; exon_number "1"; gene_name "Srd5a3"; gene_source "ensembl"; gene_biotype "protein_coding"; transcript_name "Srd5a3-201"; transcript_source "ensembl"; transcript_biotype "protein_coding"; exon_id "ENSRNOE00000021334"; exon_version "3"; tag "Ensembl_canonical";
14	ensembl	start_codon	32414916	32414918	0	-	0	gene_id "ENSRNOG00000002216"; gene_version "10"; transcript_id "ENSRNOT00000059763"; transcript_version "5"; exon_number "1"; gene_name "Srd5a3"; gene_source "ensembl"; gene_biotype "protein_coding"; transcript_name "Srd5a3-202"; transcript_source "ensembl"; transcript_biotype "protein_coding";
14	ensembl	start_codon	32414916	32414918	0	-	0	gene_id "ENSRNOG00000002216"; gene_version "10"; transcript_id "ENSRNOT00000003021"; transcript_version "8"; exon_number "1"; gene_name "Srd5a3"; gene_source "ensembl"; gene_biotype "protein_coding"; transcript_name "Srd5a3-201"; transcript_source "ensembl"; transcript_biotype "protein_coding"; tag "Ensembl_canonical";
14	ensembl	five_prime_utr	32414919	32414994	0	-	.	gene_id "ENSRNOG00000002216"; gene_version "10"; transcript_id "ENSRNOT00000059763"; transcript_version "5"; gene_name "Srd5a3"; gene_source "ensembl"; gene_biotype "protein_coding"; transcript_name "Srd5a3-202"; transcript_source "ensembl"; transcript_biotype "protein_coding";
14	ensembl	five_prime_utr	32414919	32415117	0	-	.	gene_id "ENSRNOG00000002216"; gene_version "10"; transcript_id "ENSRNOT00000003021"; transcript_version "8"; gene_name "Srd5a3"; gene_source "ensembl"; gene_biotype "protein_coding"; transcript_name "Srd5a3-201"; transcript_source "ensembl"; transcript_biotype "protein_coding"; tag "Ensembl_canonical";
14	sraer114_ss	exon	32441244	32441327	0.185117777407962	-	.	gene_id "ENSRNOG00000002216"; transcript_id "ENSRNOG00000002216_tx_4"; exon_id "14_32441244_32441327_-"; exonnum "1"; txlen "789";
14	sraer114_es	exon	32543446	32543860	0.0138373432915922	-	.	gene_id "sraer114_gene_54820"; transcript_id "sraer114_gene_54820_tx_1"; exon_id "14_32543446_32543860_-"; exonnum "3"; txlen "667";
14	sraer114_mid	exon	32543969	32544143	0.0138373432915922	-	.	gene_id "sraer114_gene_54820"; transcript_id "sraer114_gene_54820_tx_1"; exon_id "14_32543969_32544143_-"; exonnum "2"; txlen "667";
14	sraer114_ss	exon	32544512	32544588	0.0138373432915922	-	.	gene_id "sraer114_gene_54820"; transcript_id "sraer114_gene_54820_tx_1"; exon_id "14_32544512_32544588_-"; exonnum "1"; txlen "667";
14	sraer114_es	exon	32575082	32575831	0.0287987028155741	-	.	gene_id "sraer114_gene_54821"; transcript_id "sraer114_gene_54821_tx_1"; exon_id "14_32575082_32575831_-"; exonnum "2"; txlen "785";
14	sraer114_ss	exon	32576047	32576081	0.0287987028155741	-	.	gene_id "sraer114_gene_54821"; transcript_id "sraer114_gene_54821_tx_1"; exon_id "14_32576047_32576081_-"; exonnum "1"; txlen "785";
14	sraer114_es	exon	32799516	32800084	2.89158186523454	-	.	gene_id "sraer114_gene_36708"; transcript_id "sraer114_gene_36708_tx_2"; exon_id "14_32799516_32800084_-"; exonnum "3"; txlen "1111";
14	sraer114_es	exon	32803851	32804025	1.07602188078147	-	.	gene_id "sraer114_gene_36708"; transcript_id "sraer114_gene_36708_tx_5"; exon_id "14_32803851_32804025_-"; exonnum "3"; txlen "717";
14	sraer114_es	exon	32806382	32806749	3.35064560516649	-	.	gene_id "sraer114_gene_36708"; transcript_id "sraer114_gene_36708_tx_1"; exon_id "14_32806382_32806749_-"; exonnum "3"; txlen "910";
14	sraer114_es	exon	32811538	32813030	1.42497436836285	-	.	gene_id "sraer114_gene_36708"; transcript_id "sraer114_gene_36708_tx_4"; exon_id "14_32811538_32813030_-"; exonnum "3"; txlen "2035";
14	sraer114_es	exon	32812640	32812872	0.00972345054107463	-	.	gene_id "sraer114_gene_36708"; transcript_id "sraer114_gene_36708_tx_12"; exon_id "14_32812640_32812872_-"; exonnum "6"; txlen "996";
14	sraer114_es	exon	32812640	32812872	2.42689855677226	-	.	gene_id "sraer114_gene_36708"; transcript_id "sraer114_gene_36708_tx_3"; exon_id "14_32812640_32812872_-"; exonnum "3"; txlen "775";
14	sraer114_mid	exon	32813878	32813956	3.35064560516649	-	.	gene_id "sraer114_gene_36708"; transcript_id "sraer114_gene_36708_tx_1"; exon_id "14_32813878_32813956_-"; exonnum "2"; txlen "910";
14	sraer114_mid	exon	32813878	32813956	0.00972345054107463	-	.	gene_id "sraer114_gene_36708"; transcript_id "sraer114_gene_36708_tx_12"; exon_id "14_32813878_32813956_-"; exonnum "5"; txlen "996";
14	sraer114_mid	exon	32813878	32813956	2.89158186523454	-	.	gene_id "sraer114_gene_36708"; transcript_id "sraer114_gene_36708_tx_2"; exon_id "14_32813878_32813956_-"; exonnum "2"; txlen "1111";
14	sraer114_mid	exon	32813878	32813956	2.42689855677226	-	.	gene_id "sraer114_gene_36708"; transcript_id "sraer114_gene_36708_tx_3"; exon_id "14_32813878_32813956_-"; exonnum "2"; txlen "775";
14	sraer114_mid	exon	32813878	32813956	1.42497436836285	-	.	gene_id "sraer114_gene_36708"; transcript_id "sraer114_gene_36708_tx_4"; exon_id "14_32813878_32813956_-"; exonnum "2"; txlen "2035";
14	sraer114_mid	exon	32813878	32813956	1.07602188078147	-	.	gene_id "sraer114_gene_36708"; transcript_id "sraer114_gene_36708_tx_5"; exon_id "14_32813878_32813956_-"; exonnum "2"; txlen "717";
14	sraer114_ss	exon	32821556	32822018	3.35064560516649	-	.	gene_id "sraer114_gene_36708"; transcript_id "sraer114_gene_36708_tx_1"; exon_id "14_32821556_32822018_-"; exonnum "1"; txlen "910";
14	sraer114_ss	exon	32821556	32822018	2.89158186523454	-	.	gene_id "sraer114_gene_36708"; transcript_id "sraer114_gene_36708_tx_2"; exon_id "14_32821556_32822018_-"; exonnum "1"; txlen "1111";
14	sraer114_ss	exon	32821556	32822018	2.42689855677226	-	.	gene_id "sraer114_gene_36708"; transcript_id "sraer114_gene_36708_tx_3"; exon_id "14_32821556_32822018_-"; exonnum "1"; txlen "775";
14	sraer114_ss	exon	32821556	32822018	1.42497436836285	-	.	gene_id "sraer114_gene_36708"; transcript_id "sraer114_gene_36708_tx_4"; exon_id "14_32821556_32822018_-"; exonnum "1"; txlen "2035";
14	sraer114_ss	exon	32821556	32822018	1.07602188078147	-	.	gene_id "sraer114_gene_36708"; transcript_id "sraer114_gene_36708_tx_5"; exon_id "14_32821556_32822018_-"; exonnum "1"; txlen "717";
14	sraer114_es	exon	32823260	32823608	0.0909350727127299	-	.	gene_id "sraer114_gene_36708"; transcript_id "sraer114_gene_36708_tx_11"; exon_id "14_32823260_32823608_-"; exonnum "6"; txlen "1217";
14	sraer114_es	exon	32823260	32823608	0.163683130882914	-	.	gene_id "sraer114_gene_36708"; transcript_id "sraer114_gene_36708_tx_6"; exon_id "14_32823260_32823608_-"; exonnum "4"; txlen "756";
14	sraer114_es	exon	32823260	32823608	0.159136377247277	-	.	gene_id "sraer114_gene_36708"; transcript_id "sraer114_gene_36708_tx_7"; exon_id "14_32823260_32823608_-"; exonnum "5"; txlen "1151";
14	sraer114_mid	exon	32824489	32824691	0.0909350727127299	-	.	gene_id "sraer114_gene_36708"; transcript_id "sraer114_gene_36708_tx_11"; exon_id "14_32824489_32824691_-"; exonnum "5"; txlen "1217";
14	sraer114_mid	exon	32824489	32824691	0.163683130882914	-	.	gene_id "sraer114_gene_36708"; transcript_id "sraer114_gene_36708_tx_6"; exon_id "14_32824489_32824691_-"; exonnum "3"; txlen "756";
14	sraer114_mid	exon	32824489	32824691	0.159136377247277	-	.	gene_id "sraer114_gene_36708"; transcript_id "sraer114_gene_36708_tx_7"; exon_id "14_32824489_32824691_-"; exonnum "4"; txlen "1151";
14	sraer114_es	exon	32825785	32825976	0.113668840890912	-	.	gene_id "sraer114_gene_36708"; transcript_id "sraer114_gene_36708_tx_10"; exon_id "14_32825785_32825976_-"; exonnum "4"; txlen "859";
14	sraer114_mid	exon	32826251	32826432	0.113668840890912	-	.	gene_id "sraer114_gene_36708"; transcript_id "sraer114_gene_36708_tx_10"; exon_id "14_32826251_32826432_-"; exonnum "3"; txlen "859";
14	sraer114_mid	exon	32826251	32826432	0.00972345054107463	-	.	gene_id "sraer114_gene_36708"; transcript_id "sraer114_gene_36708_tx_12"; exon_id "14_32826251_32826432_-"; exonnum "4"; txlen "996";
14	sraer114_mid	exon	32826319	32826432	0.0909350727127299	-	.	gene_id "sraer114_gene_36708"; transcript_id "sraer114_gene_36708_tx_11"; exon_id "14_32826319_32826432_-"; exonnum "4"; txlen "1217";
14	sraer114_mid	exon	32826319	32826432	0.163683130882914	-	.	gene_id "sraer114_gene_36708"; transcript_id "sraer114_gene_36708_tx_6"; exon_id "14_32826319_32826432_-"; exonnum "2"; txlen "756";
14	sraer114_mid	exon	32826319	32826432	0.159136377247277	-	.	gene_id "sraer114_gene_36708"; transcript_id "sraer114_gene_36708_tx_7"; exon_id "14_32826319_32826432_-"; exonnum "3"; txlen "1151";
14	sraer114_mid	exon	32826515	32826580	0.0909350727127299	-	.	gene_id "sraer114_gene_36708"; transcript_id "sraer114_gene_36708_tx_11"; exon_id "14_32826515_32826580_-"; exonnum "3"; txlen "1217";
14	sraer114_mid	exon	32829105	32829499	0.113668840890912	-	.	gene_id "sraer114_gene_36708"; transcript_id "sraer114_gene_36708_tx_10"; exon_id "14_32829105_32829499_-"; exonnum "2"; txlen "859";
14	sraer114_mid	exon	32829105	32829499	0.0909350727127299	-	.	gene_id "sraer114_gene_36708"; transcript_id "sraer114_gene_36708_tx_11"; exon_id "14_32829105_32829499_-"; exonnum "2"; txlen "1217";
14	sraer114_mid	exon	32829105	32829499	0.159136377247277	-	.	gene_id "sraer114_gene_36708"; transcript_id "sraer114_gene_36708_tx_7"; exon_id "14_32829105_32829499_-"; exonnum "2"; txlen "1151";
14	sraer114_ss	exon	32831536	32831625	0.113668840890912	-	.	gene_id "sraer114_gene_36708"; transcript_id "sraer114_gene_36708_tx_10"; exon_id "14_32831536_32831625_-"; exonnum "1"; txlen "859";
14	sraer114_ss	exon	32831536	32831625	0.0909350727127299	-	.	gene_id "sraer114_gene_36708"; transcript_id "sraer114_gene_36708_tx_11"; exon_id "14_32831536_32831625_-"; exonnum "1"; txlen "1217";
14	sraer114_ss	exon	32831536	32831625	0.163683130882914	-	.	gene_id "sraer114_gene_36708"; transcript_id "sraer114_gene_36708_tx_6"; exon_id "14_32831536_32831625_-"; exonnum "1"; txlen "756";
14	sraer114_ss	exon	32831536	32831625	0.159136377247277	-	.	gene_id "sraer114_gene_36708"; transcript_id "sraer114_gene_36708_tx_7"; exon_id "14_32831536_32831625_-"; exonnum "1"; txlen "1151";
14	sraer114_mid	exon	32831924	32832129	0.00972345054107463	-	.	gene_id "sraer114_gene_36708"; transcript_id "sraer114_gene_36708_tx_12"; exon_id "14_32831924_32832129_-"; exonnum "3"; txlen "996";
14	sraer114_mid	exon	32838460	32838543	0.00972345054107463	-	.	gene_id "sraer114_gene_36708"; transcript_id "sraer114_gene_36708_tx_12"; exon_id "14_32838460_32838543_-"; exonnum "2"; txlen "996";
14	sraer114_ss	exon	32854462	32854673	0.00972345054107463	-	.	gene_id "sraer114_gene_36708"; transcript_id "sraer114_gene_36708_tx_12"; exon_id "14_32854462_32854673_-"; exonnum "1"; txlen "996";
14	sraer114_es	exon	32873877	32874771	0.149663419401183	-	.	gene_id "sraer114_gene_36708"; transcript_id "sraer114_gene_36708_tx_8"; exon_id "14_32873877_32874771_-"; exonnum "3"; txlen "1243";
14	sraer114_mid	exon	32874995	32875231	0.149663419401183	-	.	gene_id "sraer114_gene_36708"; transcript_id "sraer114_gene_36708_tx_8"; exon_id "14_32874995_32875231_-"; exonnum "2"; txlen "1243";
14	sraer114_mid	exon	32876832	32876942	0.149663419401183	-	.	gene_id "sraer114_gene_36708"; transcript_id "sraer114_gene_36708_tx_8"; exon_id "14_32876832_32876942_-"; exonnum "1"; txlen "1243";
14	ensembl	three_prime_utr	32903033	32903870	0	-	.	gene_id "ENSRNOG00000002227"; gene_version "5"; transcript_id "ENSRNOT00000090654"; transcript_version "3"; gene_name "Kit"; gene_source "ensembl"; gene_biotype "protein_coding"; transcript_name "Kit-202"; transcript_source "ensembl"; transcript_biotype "protein_coding";
14	ensembl	three_prime_utr	32903033	32903870	0	-	.	gene_id "ENSRNOG00000002227"; gene_version "5"; transcript_id "ENSRNOT00000003050"; transcript_version "5"; gene_name "Kit"; gene_source "ensembl"; gene_biotype "protein_coding"; transcript_name "Kit-201"; transcript_source "ensembl"; transcript_biotype "protein_coding"; tag "Ensembl_canonical";
14	ensembl	exon	32903033	32904002	0	-	.	gene_id "ENSRNOG00000002227"; gene_version "5"; transcript_id "ENSRNOT00000090654"; transcript_version "3"; exon_number "21"; gene_name "Kit"; gene_source "ensembl"; gene_biotype "protein_coding"; transcript_name "Kit-202"; transcript_source "ensembl"; transcript_biotype "protein_coding"; exon_id "ENSRNOE00000656667"; exon_version "1";
14	ensembl	exon	32903033	32904002	0	-	.	gene_id "ENSRNOG00000002227"; gene_version "5"; transcript_id "ENSRNOT00000003050"; transcript_version "5"; exon_number "21"; gene_name "Kit"; gene_source "ensembl"; gene_biotype "protein_coding"; transcript_name "Kit-201"; transcript_source "ensembl"; transcript_biotype "protein_coding"; exon_id "ENSRNOE00000656667"; exon_version "1"; tag "Ensembl_canonical";
14	ensembl	transcript	32903033	32947765	0	-	.	gene_id "ENSRNOG00000002227"; gene_version "5"; transcript_id "ENSRNOT00000090654"; transcript_version "3"; gene_name "Kit"; gene_source "ensembl"; gene_biotype "protein_coding"; transcript_name "Kit-202"; transcript_source "ensembl"; transcript_biotype "protein_coding";
14	ensembl	gene	32903033	32978812	0	-	.	gene_id "ENSRNOG00000002227"; gene_version "5"; gene_name "Kit"; gene_source "ensembl"; gene_biotype "protein_coding";
14	ensembl	transcript	32903033	32978812	0	-	.	gene_id "ENSRNOG00000002227"; gene_version "5"; transcript_id "ENSRNOT00000003050"; transcript_version "5"; gene_name "Kit"; gene_source "ensembl"; gene_biotype "protein_coding"; transcript_name "Kit-201"; transcript_source "ensembl"; transcript_biotype "protein_coding"; tag "Ensembl_canonical";
14	ensembl	stop_codon	32903871	32903873	0	-	0	gene_id "ENSRNOG00000002227"; gene_version "5"; transcript_id "ENSRNOT00000090654"; transcript_version "3"; exon_number "21"; gene_name "Kit"; gene_source "ensembl"; gene_biotype "protein_coding"; transcript_name "Kit-202"; transcript_source "ensembl"; transcript_biotype "protein_coding";
14	ensembl	stop_codon	32903871	32903873	0	-	0	gene_id "ENSRNOG00000002227"; gene_version "5"; transcript_id "ENSRNOT00000003050"; transcript_version "5"; exon_number "21"; gene_name "Kit"; gene_source "ensembl"; gene_biotype "protein_coding"; transcript_name "Kit-201"; transcript_source "ensembl"; transcript_biotype "protein_coding"; tag "Ensembl_canonical";
14	ensembl	CDS	32903874	32904002	0	-	0	gene_id "ENSRNOG00000002227"; gene_version "5"; transcript_id "ENSRNOT00000090654"; transcript_version "3"; exon_number "21"; gene_name "Kit"; gene_source "ensembl"; gene_biotype "protein_coding"; transcript_name "Kit-202"; transcript_source "ensembl"; transcript_biotype "protein_coding"; protein_id "ENSRNOP00000068756"; protein_version "3";
14	ensembl	CDS	32903874	32904002	0	-	0	gene_id "ENSRNOG00000002227"; gene_version "5"; transcript_id "ENSRNOT00000003050"; transcript_version "5"; exon_number "21"; gene_name "Kit"; gene_source "ensembl"; gene_biotype "protein_coding"; transcript_name "Kit-201"; transcript_source "ensembl"; transcript_biotype "protein_coding"; protein_id "ENSRNOP00000003050"; protein_version "1"; tag "Ensembl_canonical";
14	ensembl	exon	32905071	32905176	0	-	.	gene_id "ENSRNOG00000002227"; gene_version "5"; transcript_id "ENSRNOT00000090654"; transcript_version "3"; exon_number "20"; gene_name "Kit"; gene_source "ensembl"; gene_biotype "protein_coding"; transcript_name "Kit-202"; transcript_source "ensembl"; transcript_biotype "protein_coding"; exon_id "ENSRNOE00000021590"; exon_version "1";
14	ensembl	CDS	32905071	32905176	0	-	1	gene_id "ENSRNOG00000002227"; gene_version "5"; transcript_id "ENSRNOT00000090654"; transcript_version "3"; exon_number "20"; gene_name "Kit"; gene_source "ensembl"; gene_biotype "protein_coding"; transcript_name "Kit-202"; transcript_source "ensembl"; transcript_biotype "protein_coding"; protein_id "ENSRNOP00000068756"; protein_version "3";
14	ensembl	exon	32905071	32905176	0	-	.	gene_id "ENSRNOG00000002227"; gene_version "5"; transcript_id "ENSRNOT00000003050"; transcript_version "5"; exon_number "20"; gene_name "Kit"; gene_source "ensembl"; gene_biotype "protein_coding"; transcript_name "Kit-201"; transcript_source "ensembl"; transcript_biotype "protein_coding"; exon_id "ENSRNOE00000021590"; exon_version "1"; tag "Ensembl_canonical";
14	ensembl	CDS	32905071	32905176	0	-	1	gene_id "ENSRNOG00000002227"; gene_version "5"; transcript_id "ENSRNOT00000003050"; transcript_version "5"; exon_number "20"; gene_name "Kit"; gene_source "ensembl"; gene_biotype "protein_coding"; transcript_name "Kit-201"; transcript_source "ensembl"; transcript_biotype "protein_coding"; protein_id "ENSRNOP00000003050"; protein_version "1"; tag "Ensembl_canonical";
14	ensembl	exon	32905511	32905610	0	-	.	gene_id "ENSRNOG00000002227"; gene_version "5"; transcript_id "ENSRNOT00000090654"; transcript_version "3"; exon_number "19"; gene_name "Kit"; gene_source "ensembl"; gene_biotype "protein_coding"; transcript_name "Kit-202"; transcript_source "ensembl"; transcript_biotype "protein_coding"; exon_id "ENSRNOE00000021576"; exon_version "1";
14	ensembl	CDS	32905511	32905610	0	-	2	gene_id "ENSRNOG00000002227"; gene_version "5"; transcript_id "ENSRNOT00000090654"; transcript_version "3"; exon_number "19"; gene_name "Kit"; gene_source "ensembl"; gene_biotype "protein_coding"; transcript_name "Kit-202"; transcript_source "ensembl"; transcript_biotype "protein_coding"; protein_id "ENSRNOP00000068756"; protein_version "3";
14	ensembl	exon	32905511	32905610	0	-	.	gene_id "ENSRNOG00000002227"; gene_version "5"; transcript_id "ENSRNOT00000003050"; transcript_version "5"; exon_number "19"; gene_name "Kit"; gene_source "ensembl"; gene_biotype "protein_coding"; transcript_name "Kit-201"; transcript_source "ensembl"; transcript_biotype "protein_coding"; exon_id "ENSRNOE00000021576"; exon_version "1"; tag "Ensembl_canonical";
14	ensembl	CDS	32905511	32905610	0	-	2	gene_id "ENSRNOG00000002227"; gene_version "5"; transcript_id "ENSRNOT00000003050"; transcript_version "5"; exon_number "19"; gene_name "Kit"; gene_source "ensembl"; gene_biotype "protein_coding"; transcript_name "Kit-201"; transcript_source "ensembl"; transcript_biotype "protein_coding"; protein_id "ENSRNOP00000003050"; protein_version "1"; tag "Ensembl_canonical";
14	ensembl	exon	32905722	32905833	0	-	.	gene_id "ENSRNOG00000002227"; gene_version "5"; transcript_id "ENSRNOT00000090654"; transcript_version "3"; exon_number "18"; gene_name "Kit"; gene_source "ensembl"; gene_biotype "protein_coding"; transcript_name "Kit-202"; transcript_source "ensembl"; transcript_biotype "protein_coding"; exon_id "ENSRNOE00000471762"; exon_version "1";
14	ensembl	CDS	32905722	32905833	0	-	0	gene_id "ENSRNOG00000002227"; gene_version "5"; transcript_id "ENSRNOT00000090654"; transcript_version "3"; exon_number "18"; gene_name "Kit"; gene_source "ensembl"; gene_biotype "protein_coding"; transcript_name "Kit-202"; transcript_source "ensembl"; transcript_biotype "protein_coding"; protein_id "ENSRNOP00000068756"; protein_version "3";
14	ensembl	exon	32905722	32905833	0	-	.	gene_id "ENSRNOG00000002227"; gene_version "5"; transcript_id "ENSRNOT00000003050"; transcript_version "5"; exon_number "18"; gene_name "Kit"; gene_source "ensembl"; gene_biotype "protein_coding"; transcript_name "Kit-201"; transcript_source "ensembl"; transcript_biotype "protein_coding"; exon_id "ENSRNOE00000471762"; exon_version "1"; tag "Ensembl_canonical";
14	ensembl	CDS	32905722	32905833	0	-	0	gene_id "ENSRNOG00000002227"; gene_version "5"; transcript_id "ENSRNOT00000003050"; transcript_version "5"; exon_number "18"; gene_name "Kit"; gene_source "ensembl"; gene_biotype "protein_coding"; transcript_name "Kit-201"; transcript_source "ensembl"; transcript_biotype "protein_coding"; protein_id "ENSRNOP00000003050"; protein_version "1"; tag "Ensembl_canonical";
14	ensembl	exon	32908751	32908873	0	-	.	gene_id "ENSRNOG00000002227"; gene_version "5"; transcript_id "ENSRNOT00000090654"; transcript_version "3"; exon_number "17"; gene_name "Kit"; gene_source "ensembl"; gene_biotype "protein_coding"; transcript_name "Kit-202"; transcript_source "ensembl"; transcript_biotype "protein_coding"; exon_id "ENSRNOE00000021553"; exon_version "1";
14	ensembl	CDS	32908751	32908873	0	-	0	gene_id "ENSRNOG00000002227"; gene_version "5"; transcript_id "ENSRNOT00000090654"; transcript_version "3"; exon_number "17"; gene_name "Kit"; gene_source "ensembl"; gene_biotype "protein_coding"; transcript_name "Kit-202"; transcript_source "ensembl"; transcript_biotype "protein_coding"; protein_id "ENSRNOP00000068756"; protein_version "3";
14	ensembl	exon	32908751	32908873	0	-	.	gene_id "ENSRNOG00000002227"; gene_version "5"; transcript_id "ENSRNOT00000003050"; transcript_version "5"; exon_number "17"; gene_name "Kit"; gene_source "ensembl"; gene_biotype "protein_coding"; transcript_name "Kit-201"; transcript_source "ensembl"; transcript_biotype "protein_coding"; exon_id "ENSRNOE00000021553"; exon_version "1"; tag "Ensembl_canonical";
14	ensembl	CDS	32908751	32908873	0	-	0	gene_id "ENSRNOG00000002227"; gene_version "5"; transcript_id "ENSRNOT00000003050"; transcript_version "5"; exon_number "17"; gene_name "Kit"; gene_source "ensembl"; gene_biotype "protein_coding"; transcript_name "Kit-201"; transcript_source "ensembl"; transcript_biotype "protein_coding"; protein_id "ENSRNOP00000003050"; protein_version "1"; tag "Ensembl_canonical";
14	ensembl	exon	32909898	32910025	0	-	.	gene_id "ENSRNOG00000002227"; gene_version "5"; transcript_id "ENSRNOT00000090654"; transcript_version "3"; exon_number "16"; gene_name "Kit"; gene_source "ensembl"; gene_biotype "protein_coding"; transcript_name "Kit-202"; transcript_source "ensembl"; transcript_biotype "protein_coding"; exon_id "ENSRNOE00000021541"; exon_version "1";
14	ensembl	CDS	32909898	32910025	0	-	2	gene_id "ENSRNOG00000002227"; gene_version "5"; transcript_id "ENSRNOT00000090654"; transcript_version "3"; exon_number "16"; gene_name "Kit"; gene_source "ensembl"; gene_biotype "protein_coding"; transcript_name "Kit-202"; transcript_source "ensembl"; transcript_biotype "protein_coding"; protein_id "ENSRNOP00000068756"; protein_version "3";
14	ensembl	exon	32909898	32910025	0	-	.	gene_id "ENSRNOG00000002227"; gene_version "5"; transcript_id "ENSRNOT00000003050"; transcript_version "5"; exon_number "16"; gene_name "Kit"; gene_source "ensembl"; gene_biotype "protein_coding"; transcript_name "Kit-201"; transcript_source "ensembl"; transcript_biotype "protein_coding"; exon_id "ENSRNOE00000021541"; exon_version "1"; tag "Ensembl_canonical";
14	ensembl	CDS	32909898	32910025	0	-	2	gene_id "ENSRNOG00000002227"; gene_version "5"; transcript_id "ENSRNOT00000003050"; transcript_version "5"; exon_number "16"; gene_name "Kit"; gene_source "ensembl"; gene_biotype "protein_coding"; transcript_name "Kit-201"; transcript_source "ensembl"; transcript_biotype "protein_coding"; protein_id "ENSRNOP00000003050"; protein_version "1"; tag "Ensembl_canonical";
14	ensembl	exon	32910729	32910817	0	-	.	gene_id "ENSRNOG00000002227"; gene_version "5"; transcript_id "ENSRNOT00000090654"; transcript_version "3"; exon_number "15"; gene_name "Kit"; gene_source "ensembl"; gene_biotype "protein_coding"; transcript_name "Kit-202"; transcript_source "ensembl"; transcript_biotype "protein_coding"; exon_id "ENSRNOE00000021529"; exon_version "1";
14	ensembl	CDS	32910729	32910817	0	-	1	gene_id "ENSRNOG00000002227"; gene_version "5"; transcript_id "ENSRNOT00000090654"; transcript_version "3"; exon_number "15"; gene_name "Kit"; gene_source "ensembl"; gene_biotype "protein_coding"; transcript_name "Kit-202"; transcript_source "ensembl"; transcript_biotype "protein_coding"; protein_id "ENSRNOP00000068756"; protein_version "3";
14	ensembl	exon	32910729	32910817	0	-	.	gene_id "ENSRNOG00000002227"; gene_version "5"; transcript_id "ENSRNOT00000003050"; transcript_version "5"; exon_number "15"; gene_name "Kit"; gene_source "ensembl"; gene_biotype "protein_coding"; transcript_name "Kit-201"; transcript_source "ensembl"; transcript_biotype "protein_coding"; exon_id "ENSRNOE00000021529"; exon_version "1"; tag "Ensembl_canonical";
14	ensembl	CDS	32910729	32910817	0	-	1	gene_id "ENSRNOG00000002227"; gene_version "5"; transcript_id "ENSRNOT00000003050"; transcript_version "5"; exon_number "15"; gene_name "Kit"; gene_source "ensembl"; gene_biotype "protein_coding"; transcript_name "Kit-201"; transcript_source "ensembl"; transcript_biotype "protein_coding"; protein_id "ENSRNOP00000003050"; protein_version "1"; tag "Ensembl_canonical";
14	ensembl	exon	32912574	32912724	0	-	.	gene_id "ENSRNOG00000002227"; gene_version "5"; transcript_id "ENSRNOT00000090654"; transcript_version "3"; exon_number "14"; gene_name "Kit"; gene_source "ensembl"; gene_biotype "protein_coding"; transcript_name "Kit-202"; transcript_source "ensembl"; transcript_biotype "protein_coding"; exon_id "ENSRNOE00000021519"; exon_version "1";
14	ensembl	CDS	32912574	32912724	0	-	2	gene_id "ENSRNOG00000002227"; gene_version "5"; transcript_id "ENSRNOT00000090654"; transcript_version "3"; exon_number "14"; gene_name "Kit"; gene_source "ensembl"; gene_biotype "protein_coding"; transcript_name "Kit-202"; transcript_source "ensembl"; transcript_biotype "protein_coding"; protein_id "ENSRNOP00000068756"; protein_version "3";
14	ensembl	exon	32912574	32912724	0	-	.	gene_id "ENSRNOG00000002227"; gene_version "5"; transcript_id "ENSRNOT00000003050"; transcript_version "5"; exon_number "14"; gene_name "Kit"; gene_source "ensembl"; gene_biotype "protein_coding"; transcript_name "Kit-201"; transcript_source "ensembl"; transcript_biotype "protein_coding"; exon_id "ENSRNOE00000021519"; exon_version "1"; tag "Ensembl_canonical";
14	ensembl	CDS	32912574	32912724	0	-	2	gene_id "ENSRNOG00000002227"; gene_version "5"; transcript_id "ENSRNOT00000003050"; transcript_version "5"; exon_number "14"; gene_name "Kit"; gene_source "ensembl"; gene_biotype "protein_coding"; transcript_name "Kit-201"; transcript_source "ensembl"; transcript_biotype "protein_coding"; protein_id "ENSRNOP00000003050"; protein_version "1"; tag "Ensembl_canonical";
14	ensembl	exon	32914195	32914305	0	-	.	gene_id "ENSRNOG00000002227"; gene_version "5"; transcript_id "ENSRNOT00000090654"; transcript_version "3"; exon_number "13"; gene_name "Kit"; gene_source "ensembl"; gene_biotype "protein_coding"; transcript_name "Kit-202"; transcript_source "ensembl"; transcript_biotype "protein_coding"; exon_id "ENSRNOE00000021514"; exon_version "1";
14	ensembl	CDS	32914195	32914305	0	-	2	gene_id "ENSRNOG00000002227"; gene_version "5"; transcript_id "ENSRNOT00000090654"; transcript_version "3"; exon_number "13"; gene_name "Kit"; gene_source "ensembl"; gene_biotype "protein_coding"; transcript_name "Kit-202"; transcript_source "ensembl"; transcript_biotype "protein_coding"; protein_id "ENSRNOP00000068756"; protein_version "3";
14	ensembl	exon	32914195	32914305	0	-	.	gene_id "ENSRNOG00000002227"; gene_version "5"; transcript_id "ENSRNOT00000003050"; transcript_version "5"; exon_number "13"; gene_name "Kit"; gene_source "ensembl"; gene_biotype "protein_coding"; transcript_name "Kit-201"; transcript_source "ensembl"; transcript_biotype "protein_coding"; exon_id "ENSRNOE00000021514"; exon_version "1"; tag "Ensembl_canonical";
14	ensembl	CDS	32914195	32914305	0	-	2	gene_id "ENSRNOG00000002227"; gene_version "5"; transcript_id "ENSRNOT00000003050"; transcript_version "5"; exon_number "13"; gene_name "Kit"; gene_source "ensembl"; gene_biotype "protein_coding"; transcript_name "Kit-201"; transcript_source "ensembl"; transcript_biotype "protein_coding"; protein_id "ENSRNOP00000003050"; protein_version "1"; tag "Ensembl_canonical";
14	ensembl	exon	32914407	32914511	0	-	.	gene_id "ENSRNOG00000002227"; gene_version "5"; transcript_id "ENSRNOT00000090654"; transcript_version "3"; exon_number "12"; gene_name "Kit"; gene_source "ensembl"; gene_biotype "protein_coding"; transcript_name "Kit-202"; transcript_source "ensembl"; transcript_biotype "protein_coding"; exon_id "ENSRNOE00000021502"; exon_version "1";
14	ensembl	CDS	32914407	32914511	0	-	2	gene_id "ENSRNOG00000002227"; gene_version "5"; transcript_id "ENSRNOT00000090654"; transcript_version "3"; exon_number "12"; gene_name "Kit"; gene_source "ensembl"; gene_biotype "protein_coding"; transcript_name "Kit-202"; transcript_source "ensembl"; transcript_biotype "protein_coding"; protein_id "ENSRNOP00000068756"; protein_version "3";
14	ensembl	exon	32914407	32914511	0	-	.	gene_id "ENSRNOG00000002227"; gene_version "5"; transcript_id "ENSRNOT00000003050"; transcript_version "5"; exon_number "12"; gene_name "Kit"; gene_source "ensembl"; gene_biotype "protein_coding"; transcript_name "Kit-201"; transcript_source "ensembl"; transcript_biotype "protein_coding"; exon_id "ENSRNOE00000021502"; exon_version "1"; tag "Ensembl_canonical";
14	ensembl	CDS	32914407	32914511	0	-	2	gene_id "ENSRNOG00000002227"; gene_version "5"; transcript_id "ENSRNOT00000003050"; transcript_version "5"; exon_number "12"; gene_name "Kit"; gene_source "ensembl"; gene_biotype "protein_coding"; transcript_name "Kit-201"; transcript_source "ensembl"; transcript_biotype "protein_coding"; protein_id "ENSRNOP00000003050"; protein_version "1"; tag "Ensembl_canonical";
14	ensembl	exon	32914783	32914909	0	-	.	gene_id "ENSRNOG00000002227"; gene_version "5"; transcript_id "ENSRNOT00000090654"; transcript_version "3"; exon_number "11"; gene_name "Kit"; gene_source "ensembl"; gene_biotype "protein_coding"; transcript_name "Kit-202"; transcript_source "ensembl"; transcript_biotype "protein_coding"; exon_id "ENSRNOE00000021486"; exon_version "1";
14	ensembl	CDS	32914783	32914909	0	-	0	gene_id "ENSRNOG00000002227"; gene_version "5"; transcript_id "ENSRNOT00000090654"; transcript_version "3"; exon_number "11"; gene_name "Kit"; gene_source "ensembl"; gene_biotype "protein_coding"; transcript_name "Kit-202"; transcript_source "ensembl"; transcript_biotype "protein_coding"; protein_id "ENSRNOP00000068756"; protein_version "3";
14	ensembl	exon	32914783	32914909	0	-	.	gene_id "ENSRNOG00000002227"; gene_version "5"; transcript_id "ENSRNOT00000003050"; transcript_version "5"; exon_number "11"; gene_name "Kit"; gene_source "ensembl"; gene_biotype "protein_coding"; transcript_name "Kit-201"; transcript_source "ensembl"; transcript_biotype "protein_coding"; exon_id "ENSRNOE00000021486"; exon_version "1"; tag "Ensembl_canonical";
14	ensembl	CDS	32914783	32914909	0	-	0	gene_id "ENSRNOG00000002227"; gene_version "5"; transcript_id "ENSRNOT00000003050"; transcript_version "5"; exon_number "11"; gene_name "Kit"; gene_source "ensembl"; gene_biotype "protein_coding"; transcript_name "Kit-201"; transcript_source "ensembl"; transcript_biotype "protein_coding"; protein_id "ENSRNOP00000003050"; protein_version "1"; tag "Ensembl_canonical";
14	ensembl	exon	32915007	32915113	0	-	.	gene_id "ENSRNOG00000002227"; gene_version "5"; transcript_id "ENSRNOT00000090654"; transcript_version "3"; exon_number "10"; gene_name "Kit"; gene_source "ensembl"; gene_biotype "protein_coding"; transcript_name "Kit-202"; transcript_source "ensembl"; transcript_biotype "protein_coding"; exon_id "ENSRNOE00000021473"; exon_version "1";
14	ensembl	CDS	32915007	32915113	0	-	2	gene_id "ENSRNOG00000002227"; gene_version "5"; transcript_id "ENSRNOT00000090654"; transcript_version "3"; exon_number "10"; gene_name "Kit"; gene_source "ensembl"; gene_biotype "protein_coding"; transcript_name "Kit-202"; transcript_source "ensembl"; transcript_biotype "protein_coding"; protein_id "ENSRNOP00000068756"; protein_version "3";
14	ensembl	exon	32915007	32915113	0	-	.	gene_id "ENSRNOG00000002227"; gene_version "5"; transcript_id "ENSRNOT00000003050"; transcript_version "5"; exon_number "10"; gene_name "Kit"; gene_source "ensembl"; gene_biotype "protein_coding"; transcript_name "Kit-201"; transcript_source "ensembl"; transcript_biotype "protein_coding"; exon_id "ENSRNOE00000021473"; exon_version "1"; tag "Ensembl_canonical";
14	ensembl	CDS	32915007	32915113	0	-	2	gene_id "ENSRNOG00000002227"; gene_version "5"; transcript_id "ENSRNOT00000003050"; transcript_version "5"; exon_number "10"; gene_name "Kit"; gene_source "ensembl"; gene_biotype "protein_coding"; transcript_name "Kit-201"; transcript_source "ensembl"; transcript_biotype "protein_coding"; protein_id "ENSRNOP00000003050"; protein_version "1"; tag "Ensembl_canonical";
14	ensembl	exon	32916703	32916896	0	-	.	gene_id "ENSRNOG00000002227"; gene_version "5"; transcript_id "ENSRNOT00000090654"; transcript_version "3"; exon_number "9"; gene_name "Kit"; gene_source "ensembl"; gene_biotype "protein_coding"; transcript_name "Kit-202"; transcript_source "ensembl"; transcript_biotype "protein_coding"; exon_id "ENSRNOE00000021458"; exon_version "1";
14	ensembl	CDS	32916703	32916896	0	-	1	gene_id "ENSRNOG00000002227"; gene_version "5"; transcript_id "ENSRNOT00000090654"; transcript_version "3"; exon_number "9"; gene_name "Kit"; gene_source "ensembl"; gene_biotype "protein_coding"; transcript_name "Kit-202"; transcript_source "ensembl"; transcript_biotype "protein_coding"; protein_id "ENSRNOP00000068756"; protein_version "3";
14	ensembl	exon	32916703	32916896	0	-	.	gene_id "ENSRNOG00000002227"; gene_version "5"; transcript_id "ENSRNOT00000003050"; transcript_version "5"; exon_number "9"; gene_name "Kit"; gene_source "ensembl"; gene_biotype "protein_coding"; transcript_name "Kit-201"; transcript_source "ensembl"; transcript_biotype "protein_coding"; exon_id "ENSRNOE00000021458"; exon_version "1"; tag "Ensembl_canonical";
14	ensembl	CDS	32916703	32916896	0	-	1	gene_id "ENSRNOG00000002227"; gene_version "5"; transcript_id "ENSRNOT00000003050"; transcript_version "5"; exon_number "9"; gene_name "Kit"; gene_source "ensembl"; gene_biotype "protein_coding"; transcript_name "Kit-201"; transcript_source "ensembl"; transcript_biotype "protein_coding"; protein_id "ENSRNOP00000003050"; protein_version "1"; tag "Ensembl_canonical";
14	ensembl	exon	32918476	32918590	0	-	.	gene_id "ENSRNOG00000002227"; gene_version "5"; transcript_id "ENSRNOT00000090654"; transcript_version "3"; exon_number "8"; gene_name "Kit"; gene_source "ensembl"; gene_biotype "protein_coding"; transcript_name "Kit-202"; transcript_source "ensembl"; transcript_biotype "protein_coding"; exon_id "ENSRNOE00000021446"; exon_version "1";
14	ensembl	CDS	32918476	32918590	0	-	2	gene_id "ENSRNOG00000002227"; gene_version "5"; transcript_id "ENSRNOT00000090654"; transcript_version "3"; exon_number "8"; gene_name "Kit"; gene_source "ensembl"; gene_biotype "protein_coding"; transcript_name "Kit-202"; transcript_source "ensembl"; transcript_biotype "protein_coding"; protein_id "ENSRNOP00000068756"; protein_version "3";
14	ensembl	exon	32918476	32918590	0	-	.	gene_id "ENSRNOG00000002227"; gene_version "5"; transcript_id "ENSRNOT00000003050"; transcript_version "5"; exon_number "8"; gene_name "Kit"; gene_source "ensembl"; gene_biotype "protein_coding"; transcript_name "Kit-201"; transcript_source "ensembl"; transcript_biotype "protein_coding"; exon_id "ENSRNOE00000021446"; exon_version "1"; tag "Ensembl_canonical";
14	ensembl	CDS	32918476	32918590	0	-	2	gene_id "ENSRNOG00000002227"; gene_version "5"; transcript_id "ENSRNOT00000003050"; transcript_version "5"; exon_number "8"; gene_name "Kit"; gene_source "ensembl"; gene_biotype "protein_coding"; transcript_name "Kit-201"; transcript_source "ensembl"; transcript_biotype "protein_coding"; protein_id "ENSRNOP00000003050"; protein_version "1"; tag "Ensembl_canonical";
14	sraer114_es	exon	32925488	32925902	0.569507219708901	-	.	gene_id "sraer114_gene_55486"; transcript_id "sraer114_gene_55486_tx_1"; exon_id "14_32925488_32925902_-"; exonnum "2"; txlen "961";
14	sraer114_ss	exon	32926693	32927238	0.569507219708901	-	.	gene_id "sraer114_gene_55486"; transcript_id "sraer114_gene_55486_tx_1"; exon_id "14_32926693_32927238_-"; exonnum "1"; txlen "961";
14	ensembl	exon	32931753	32931868	0	-	.	gene_id "ENSRNOG00000002227"; gene_version "5"; transcript_id "ENSRNOT00000090654"; transcript_version "3"; exon_number "7"; gene_name "Kit"; gene_source "ensembl"; gene_biotype "protein_coding"; transcript_name "Kit-202"; transcript_source "ensembl"; transcript_biotype "protein_coding"; exon_id "ENSRNOE00000021435"; exon_version "1";
14	ensembl	CDS	32931753	32931868	0	-	1	gene_id "ENSRNOG00000002227"; gene_version "5"; transcript_id "ENSRNOT00000090654"; transcript_version "3"; exon_number "7"; gene_name "Kit"; gene_source "ensembl"; gene_biotype "protein_coding"; transcript_name "Kit-202"; transcript_source "ensembl"; transcript_biotype "protein_coding"; protein_id "ENSRNOP00000068756"; protein_version "3";
14	ensembl	exon	32931753	32931868	0	-	.	gene_id "ENSRNOG00000002227"; gene_version "5"; transcript_id "ENSRNOT00000003050"; transcript_version "5"; exon_number "7"; gene_name "Kit"; gene_source "ensembl"; gene_biotype "protein_coding"; transcript_name "Kit-201"; transcript_source "ensembl"; transcript_biotype "protein_coding"; exon_id "ENSRNOE00000021435"; exon_version "1"; tag "Ensembl_canonical";
14	ensembl	CDS	32931753	32931868	0	-	1	gene_id "ENSRNOG00000002227"; gene_version "5"; transcript_id "ENSRNOT00000003050"; transcript_version "5"; exon_number "7"; gene_name "Kit"; gene_source "ensembl"; gene_biotype "protein_coding"; transcript_name "Kit-201"; transcript_source "ensembl"; transcript_biotype "protein_coding"; protein_id "ENSRNOP00000003050"; protein_version "1"; tag "Ensembl_canonical";
14	ensembl	exon	32934020	32934209	0	-	.	gene_id "ENSRNOG00000002227"; gene_version "5"; transcript_id "ENSRNOT00000090654"; transcript_version "3"; exon_number "6"; gene_name "Kit"; gene_source "ensembl"; gene_biotype "protein_coding"; transcript_name "Kit-202"; transcript_source "ensembl"; transcript_biotype "protein_coding"; exon_id "ENSRNOE00000021425"; exon_version "1";
14	ensembl	CDS	32934020	32934209	0	-	2	gene_id "ENSRNOG00000002227"; gene_version "5"; transcript_id "ENSRNOT00000090654"; transcript_version "3"; exon_number "6"; gene_name "Kit"; gene_source "ensembl"; gene_biotype "protein_coding"; transcript_name "Kit-202"; transcript_source "ensembl"; transcript_biotype "protein_coding"; protein_id "ENSRNOP00000068756"; protein_version "3";
14	ensembl	exon	32934020	32934209	0	-	.	gene_id "ENSRNOG00000002227"; gene_version "5"; transcript_id "ENSRNOT00000003050"; transcript_version "5"; exon_number "6"; gene_name "Kit"; gene_source "ensembl"; gene_biotype "protein_coding"; transcript_name "Kit-201"; transcript_source "ensembl"; transcript_biotype "protein_coding"; exon_id "ENSRNOE00000021425"; exon_version "1"; tag "Ensembl_canonical";
14	ensembl	CDS	32934020	32934209	0	-	2	gene_id "ENSRNOG00000002227"; gene_version "5"; transcript_id "ENSRNOT00000003050"; transcript_version "5"; exon_number "6"; gene_name "Kit"; gene_source "ensembl"; gene_biotype "protein_coding"; transcript_name "Kit-201"; transcript_source "ensembl"; transcript_biotype "protein_coding"; protein_id "ENSRNOP00000003050"; protein_version "1"; tag "Ensembl_canonical";
14	ensembl	exon	32939262	32939436	0	-	.	gene_id "ENSRNOG00000002227"; gene_version "5"; transcript_id "ENSRNOT00000090654"; transcript_version "3"; exon_number "5"; gene_name "Kit"; gene_source "ensembl"; gene_biotype "protein_coding"; transcript_name "Kit-202"; transcript_source "ensembl"; transcript_biotype "protein_coding"; exon_id "ENSRNOE00000021411"; exon_version "1";
14	ensembl	CDS	32939262	32939436	0	-	0	gene_id "ENSRNOG00000002227"; gene_version "5"; transcript_id "ENSRNOT00000090654"; transcript_version "3"; exon_number "5"; gene_name "Kit"; gene_source "ensembl"; gene_biotype "protein_coding"; transcript_name "Kit-202"; transcript_source "ensembl"; transcript_biotype "protein_coding"; protein_id "ENSRNOP00000068756"; protein_version "3";
14	ensembl	exon	32939262	32939436	0	-	.	gene_id "ENSRNOG00000002227"; gene_version "5"; transcript_id "ENSRNOT00000003050"; transcript_version "5"; exon_number "5"; gene_name "Kit"; gene_source "ensembl"; gene_biotype "protein_coding"; transcript_name "Kit-201"; transcript_source "ensembl"; transcript_biotype "protein_coding"; exon_id "ENSRNOE00000021411"; exon_version "1"; tag "Ensembl_canonical";
14	ensembl	CDS	32939262	32939436	0	-	0	gene_id "ENSRNOG00000002227"; gene_version "5"; transcript_id "ENSRNOT00000003050"; transcript_version "5"; exon_number "5"; gene_name "Kit"; gene_source "ensembl"; gene_biotype "protein_coding"; transcript_name "Kit-201"; transcript_source "ensembl"; transcript_biotype "protein_coding"; protein_id "ENSRNOP00000003050"; protein_version "1"; tag "Ensembl_canonical";
14	ensembl	exon	32943595	32943731	0	-	.	gene_id "ENSRNOG00000002227"; gene_version "5"; transcript_id "ENSRNOT00000090654"; transcript_version "3"; exon_number "4"; gene_name "Kit"; gene_source "ensembl"; gene_biotype "protein_coding"; transcript_name "Kit-202"; transcript_source "ensembl"; transcript_biotype "protein_coding"; exon_id "ENSRNOE00000021394"; exon_version "1";
14	ensembl	CDS	32943595	32943731	0	-	2	gene_id "ENSRNOG00000002227"; gene_version "5"; transcript_id "ENSRNOT00000090654"; transcript_version "3"; exon_number "4"; gene_name "Kit"; gene_source "ensembl"; gene_biotype "protein_coding"; transcript_name "Kit-202"; transcript_source "ensembl"; transcript_biotype "protein_coding"; protein_id "ENSRNOP00000068756"; protein_version "3";
14	ensembl	exon	32943595	32943731	0	-	.	gene_id "ENSRNOG00000002227"; gene_version "5"; transcript_id "ENSRNOT00000003050"; transcript_version "5"; exon_number "4"; gene_name "Kit"; gene_source "ensembl"; gene_biotype "protein_coding"; transcript_name "Kit-201"; transcript_source "ensembl"; transcript_biotype "protein_coding"; exon_id "ENSRNOE00000021394"; exon_version "1"; tag "Ensembl_canonical";
14	ensembl	CDS	32943595	32943731	0	-	2	gene_id "ENSRNOG00000002227"; gene_version "5"; transcript_id "ENSRNOT00000003050"; transcript_version "5"; exon_number "4"; gene_name "Kit"; gene_source "ensembl"; gene_biotype "protein_coding"; transcript_name "Kit-201"; transcript_source "ensembl"; transcript_biotype "protein_coding"; protein_id "ENSRNOP00000003050"; protein_version "1"; tag "Ensembl_canonical";
14	ensembl	exon	32944955	32945236	0	-	.	gene_id "ENSRNOG00000002227"; gene_version "5"; transcript_id "ENSRNOT00000090654"; transcript_version "3"; exon_number "3"; gene_name "Kit"; gene_source "ensembl"; gene_biotype "protein_coding"; transcript_name "Kit-202"; transcript_source "ensembl"; transcript_biotype "protein_coding"; exon_id "ENSRNOE00000021384"; exon_version "1";
14	ensembl	CDS	32944955	32945236	0	-	2	gene_id "ENSRNOG00000002227"; gene_version "5"; transcript_id "ENSRNOT00000090654"; transcript_version "3"; exon_number "3"; gene_name "Kit"; gene_source "ensembl"; gene_biotype "protein_coding"; transcript_name "Kit-202"; transcript_source "ensembl"; transcript_biotype "protein_coding"; protein_id "ENSRNOP00000068756"; protein_version "3";
14	ensembl	exon	32944955	32945236	0	-	.	gene_id "ENSRNOG00000002227"; gene_version "5"; transcript_id "ENSRNOT00000003050"; transcript_version "5"; exon_number "3"; gene_name "Kit"; gene_source "ensembl"; gene_biotype "protein_coding"; transcript_name "Kit-201"; transcript_source "ensembl"; transcript_biotype "protein_coding"; exon_id "ENSRNOE00000021384"; exon_version "1"; tag "Ensembl_canonical";
14	ensembl	CDS	32944955	32945236	0	-	2	gene_id "ENSRNOG00000002227"; gene_version "5"; transcript_id "ENSRNOT00000003050"; transcript_version "5"; exon_number "3"; gene_name "Kit"; gene_source "ensembl"; gene_biotype "protein_coding"; transcript_name "Kit-201"; transcript_source "ensembl"; transcript_biotype "protein_coding"; protein_id "ENSRNOP00000003050"; protein_version "1"; tag "Ensembl_canonical";
14	ensembl	exon	32947207	32947476	0	-	.	gene_id "ENSRNOG00000002227"; gene_version "5"; transcript_id "ENSRNOT00000090654"; transcript_version "3"; exon_number "2"; gene_name "Kit"; gene_source "ensembl"; gene_biotype "protein_coding"; transcript_name "Kit-202"; transcript_source "ensembl"; transcript_biotype "protein_coding"; exon_id "ENSRNOE00000021370"; exon_version "1";
14	ensembl	CDS	32947207	32947476	0	-	2	gene_id "ENSRNOG00000002227"; gene_version "5"; transcript_id "ENSRNOT00000090654"; transcript_version "3"; exon_number "2"; gene_name "Kit"; gene_source "ensembl"; gene_biotype "protein_coding"; transcript_name "Kit-202"; transcript_source "ensembl"; transcript_biotype "protein_coding"; protein_id "ENSRNOP00000068756"; protein_version "3";
14	ensembl	exon	32947207	32947476	0	-	.	gene_id "ENSRNOG00000002227"; gene_version "5"; transcript_id "ENSRNOT00000003050"; transcript_version "5"; exon_number "2"; gene_name "Kit"; gene_source "ensembl"; gene_biotype "protein_coding"; transcript_name "Kit-201"; transcript_source "ensembl"; transcript_biotype "protein_coding"; exon_id "ENSRNOE00000021370"; exon_version "1"; tag "Ensembl_canonical";
14	ensembl	CDS	32947207	32947476	0	-	2	gene_id "ENSRNOG00000002227"; gene_version "5"; transcript_id "ENSRNOT00000003050"; transcript_version "5"; exon_number "2"; gene_name "Kit"; gene_source "ensembl"; gene_biotype "protein_coding"; transcript_name "Kit-201"; transcript_source "ensembl"; transcript_biotype "protein_coding"; protein_id "ENSRNOP00000003050"; protein_version "1"; tag "Ensembl_canonical";
14	ensembl	exon	32947735	32947765	0	-	.	gene_id "ENSRNOG00000002227"; gene_version "5"; transcript_id "ENSRNOT00000090654"; transcript_version "3"; exon_number "1"; gene_name "Kit"; gene_source "ensembl"; gene_biotype "protein_coding"; transcript_name "Kit-202"; transcript_source "ensembl"; transcript_biotype "protein_coding"; exon_id "ENSRNOE00000629549"; exon_version "1";
14	ensembl	CDS	32947735	32947765	0	-	0	gene_id "ENSRNOG00000002227"; gene_version "5"; transcript_id "ENSRNOT00000090654"; transcript_version "3"; exon_number "1"; gene_name "Kit"; gene_source "ensembl"; gene_biotype "protein_coding"; transcript_name "Kit-202"; transcript_source "ensembl"; transcript_biotype "protein_coding"; protein_id "ENSRNOP00000068756"; protein_version "3";
14	ensembl	CDS	32978702	32978768	0	-	0	gene_id "ENSRNOG00000002227"; gene_version "5"; transcript_id "ENSRNOT00000003050"; transcript_version "5"; exon_number "1"; gene_name "Kit"; gene_source "ensembl"; gene_biotype "protein_coding"; transcript_name "Kit-201"; transcript_source "ensembl"; transcript_biotype "protein_coding"; protein_id "ENSRNOP00000003050"; protein_version "1"; tag "Ensembl_canonical";
14	ensembl	exon	32978702	32978812	0	-	.	gene_id "ENSRNOG00000002227"; gene_version "5"; transcript_id "ENSRNOT00000003050"; transcript_version "5"; exon_number "1"; gene_name "Kit"; gene_source "ensembl"; gene_biotype "protein_coding"; transcript_name "Kit-201"; transcript_source "ensembl"; transcript_biotype "protein_coding"; exon_id "ENSRNOE00000021351"; exon_version "1"; tag "Ensembl_canonical";
14	ensembl	start_codon	32978766	32978768	0	-	0	gene_id "ENSRNOG00000002227"; gene_version "5"; transcript_id "ENSRNOT00000003050"; transcript_version "5"; exon_number "1"; gene_name "Kit"; gene_source "ensembl"; gene_biotype "protein_coding"; transcript_name "Kit-201"; transcript_source "ensembl"; transcript_biotype "protein_coding"; tag "Ensembl_canonical";
14	ensembl	five_prime_utr	32978769	32978812	0	-	.	gene_id "ENSRNOG00000002227"; gene_version "5"; transcript_id "ENSRNOT00000003050"; transcript_version "5"; gene_name "Kit"; gene_source "ensembl"; gene_biotype "protein_coding"; transcript_name "Kit-201"; transcript_source "ensembl"; transcript_biotype "protein_coding"; tag "Ensembl_canonical";
14	sraer114_es	exon	33024119	33024468	0.86608557348136	-	.	gene_id "sraer114_gene_66276"; transcript_id "sraer114_gene_66276_tx_1"; exon_id "14_33024119_33024468_-"; exonnum "2"; txlen "611";
14	sraer114_ss	exon	33030863	33031123	0.86608557348136	-	.	gene_id "sraer114_gene_66276"; transcript_id "sraer114_gene_66276_tx_1"; exon_id "14_33030863_33031123_-"; exonnum "1"; txlen "611";
14	sraer114_es	exon	33046605	33047165	0.312715402826682	-	.	gene_id "sraer114_gene_53999"; transcript_id "sraer114_gene_53999_tx_2"; exon_id "14_33046605_33047165_-"; exonnum "3"; txlen "1507";
14	sraer114_mid	exon	33047884	33048472	0.312715402826682	-	.	gene_id "sraer114_gene_53999"; transcript_id "sraer114_gene_53999_tx_2"; exon_id "14_33047884_33048472_-"; exonnum "2"; txlen "1507";
14	sraer114_ss	exon	33049815	33050171	0.312715402826682	-	.	gene_id "sraer114_gene_53999"; transcript_id "sraer114_gene_53999_tx_2"; exon_id "14_33049815_33050171_-"; exonnum "1"; txlen "1507";
14	sraer114_es	exon	33055578	33055782	0.0715792118315314	-	.	gene_id "sraer114_gene_53999"; transcript_id "sraer114_gene_53999_tx_5"; exon_id "14_33055578_33055782_-"; exonnum "3"; txlen "714";
14	sraer114_es	exon	33055578	33055782	0.00962086180531336	-	.	gene_id "sraer114_gene_53999"; transcript_id "sraer114_gene_53999_tx_6"; exon_id "14_33055578_33055782_-"; exonnum "4"; txlen "775";
14	sraer114_es	exon	33055578	33055782	0.00523202336889126	-	.	gene_id "sraer114_gene_53999"; transcript_id "sraer114_gene_53999_tx_7"; exon_id "14_33055578_33055782_-"; exonnum "4"; txlen "525";
14	sraer114_mid	exon	33059312	33059372	0.00962086180531336	-	.	gene_id "sraer114_gene_53999"; transcript_id "sraer114_gene_53999_tx_6"; exon_id "14_33059312_33059372_-"; exonnum "3"; txlen "775";
14	sraer114_mid	exon	33059312	33059372	0.00523202336889126	-	.	gene_id "sraer114_gene_53999"; transcript_id "sraer114_gene_53999_tx_7"; exon_id "14_33059312_33059372_-"; exonnum "3"; txlen "525";
14	sraer114_mid	exon	33066943	33067049	0.0715792118315314	-	.	gene_id "sraer114_gene_53999"; transcript_id "sraer114_gene_53999_tx_5"; exon_id "14_33066943_33067049_-"; exonnum "2"; txlen "714";
14	sraer114_mid	exon	33066943	33067049	0.00962086180531336	-	.	gene_id "sraer114_gene_53999"; transcript_id "sraer114_gene_53999_tx_6"; exon_id "14_33066943_33067049_-"; exonnum "2"; txlen "775";
14	sraer114_mid	exon	33066943	33067049	0.00523202336889126	-	.	gene_id "sraer114_gene_53999"; transcript_id "sraer114_gene_53999_tx_7"; exon_id "14_33066943_33067049_-"; exonnum "2"; txlen "525";
14	sraer114_ss	exon	33069661	33070062	0.0715792118315314	-	.	gene_id "sraer114_gene_53999"; transcript_id "sraer114_gene_53999_tx_5"; exon_id "14_33069661_33070062_-"; exonnum "1"; txlen "714";
14	sraer114_ss	exon	33069661	33070062	0.00962086180531336	-	.	gene_id "sraer114_gene_53999"; transcript_id "sraer114_gene_53999_tx_6"; exon_id "14_33069661_33070062_-"; exonnum "1"; txlen "775";
14	sraer114_ss	exon	33073713	33073864	0.00523202336889126	-	.	gene_id "sraer114_gene_53999"; transcript_id "sraer114_gene_53999_tx_7"; exon_id "14_33073713_33073864_-"; exonnum "1"; txlen "525";
14	sraer114_es	exon	33188558	33188905	3.21134567338671	-	.	gene_id "sraer114_gene_43793"; transcript_id "sraer114_gene_43793_tx_1"; exon_id "14_33188558_33188905_-"; exonnum "2"; txlen "642";
14	sraer114_ss	exon	33189029	33189322	3.21134567338671	-	.	gene_id "sraer114_gene_43793"; transcript_id "sraer114_gene_43793_tx_1"; exon_id "14_33189029_33189322_-"; exonnum "1"; txlen "642";
14	sraer114_es	exon	33219468	33220528	0.047600419839236	-	.	gene_id "sraer114_gene_43793"; transcript_id "sraer114_gene_43793_tx_2"; exon_id "14_33219468_33220528_-"; exonnum "7"; txlen "2185";
14	sraer114_es	exon	33219468	33220528	0.0323057198313404	-	.	gene_id "sraer114_gene_43793"; transcript_id "sraer114_gene_43793_tx_3"; exon_id "14_33219468_33220528_-"; exonnum "7"; txlen "2035";
14	sraer114_mid	exon	33221207	33221429	0.047600419839236	-	.	gene_id "sraer114_gene_43793"; transcript_id "sraer114_gene_43793_tx_2"; exon_id "14_33221207_33221429_-"; exonnum "6"; txlen "2185";
14	sraer114_mid	exon	33221207	33221429	0.0323057198313404	-	.	gene_id "sraer114_gene_43793"; transcript_id "sraer114_gene_43793_tx_3"; exon_id "14_33221207_33221429_-"; exonnum "6"; txlen "2035";
14	sraer114_mid	exon	33222211	33222295	0.047600419839236	-	.	gene_id "sraer114_gene_43793"; transcript_id "sraer114_gene_43793_tx_2"; exon_id "14_33222211_33222295_-"; exonnum "5"; txlen "2185";
14	sraer114_mid	exon	33222211	33222295	0.0323057198313404	-	.	gene_id "sraer114_gene_43793"; transcript_id "sraer114_gene_43793_tx_3"; exon_id "14_33222211_33222295_-"; exonnum "5"; txlen "2035";
14	sraer114_mid	exon	33226362	33226509	0.047600419839236	-	.	gene_id "sraer114_gene_43793"; transcript_id "sraer114_gene_43793_tx_2"; exon_id "14_33226362_33226509_-"; exonnum "4"; txlen "2185";
14	sraer114_mid	exon	33226362	33226509	0.0323057198313404	-	.	gene_id "sraer114_gene_43793"; transcript_id "sraer114_gene_43793_tx_3"; exon_id "14_33226362_33226509_-"; exonnum "4"; txlen "2035";
14	sraer114_mid	exon	33227087	33227163	0.0323057198313404	-	.	gene_id "sraer114_gene_43793"; transcript_id "sraer114_gene_43793_tx_3"; exon_id "14_33227087_33227163_-"; exonnum "3"; txlen "2035";
14	sraer114_mid	exon	33227087	33227313	0.047600419839236	-	.	gene_id "sraer114_gene_43793"; transcript_id "sraer114_gene_43793_tx_2"; exon_id "14_33227087_33227313_-"; exonnum "3"; txlen "2185";
14	sraer114_mid	exon	33232040	33232422	0.047600419839236	-	.	gene_id "sraer114_gene_43793"; transcript_id "sraer114_gene_43793_tx_2"; exon_id "14_33232040_33232422_-"; exonnum "2"; txlen "2185";
14	sraer114_mid	exon	33232040	33232422	0.0323057198313404	-	.	gene_id "sraer114_gene_43793"; transcript_id "sraer114_gene_43793_tx_3"; exon_id "14_33232040_33232422_-"; exonnum "2"; txlen "2035";
14	sraer114_ss	exon	33232887	33232944	0.047600419839236	-	.	gene_id "sraer114_gene_43793"; transcript_id "sraer114_gene_43793_tx_2"; exon_id "14_33232887_33232944_-"; exonnum "1"; txlen "2185";
14	sraer114_ss	exon	33232887	33232944	0.0323057198313404	-	.	gene_id "sraer114_gene_43793"; transcript_id "sraer114_gene_43793_tx_3"; exon_id "14_33232887_33232944_-"; exonnum "1"; txlen "2035";
14	ensembl	three_prime_utr	33360028	33363141	0	-	.	gene_id "ENSRNOG00000002244"; gene_version "7"; transcript_id "ENSRNOT00000118506"; transcript_version "2"; gene_name "Pdgfra"; gene_source "ensembl"; gene_biotype "protein_coding"; transcript_name "Pdgfra-202"; transcript_source "ensembl"; transcript_biotype "protein_coding";
14	ensembl	three_prime_utr	33360028	33363141	0	-	.	gene_id "ENSRNOG00000002244"; gene_version "7"; transcript_id "ENSRNOT00000003077"; transcript_version "7"; gene_name "Pdgfra"; gene_source "ensembl"; gene_biotype "protein_coding"; transcript_name "Pdgfra-201"; transcript_source "ensembl"; transcript_biotype "protein_coding"; tag "Ensembl_canonical";
14	ensembl	exon	33360028	33363289	0	-	.	gene_id "ENSRNOG00000002244"; gene_version "7"; transcript_id "ENSRNOT00000118506"; transcript_version "2"; exon_number "22"; gene_name "Pdgfra"; gene_source "ensembl"; gene_biotype "protein_coding"; transcript_name "Pdgfra-202"; transcript_source "ensembl"; transcript_biotype "protein_coding"; exon_id "ENSRNOE00000021808"; exon_version "4";
14	ensembl	exon	33360028	33363289	0	-	.	gene_id "ENSRNOG00000002244"; gene_version "7"; transcript_id "ENSRNOT00000003077"; transcript_version "7"; exon_number "23"; gene_name "Pdgfra"; gene_source "ensembl"; gene_biotype "protein_coding"; transcript_name "Pdgfra-201"; transcript_source "ensembl"; transcript_biotype "protein_coding"; exon_id "ENSRNOE00000021808"; exon_version "4"; tag "Ensembl_canonical";
14	ENSEMBL114_rn	exon	33360028	33363289	125.078710163501	-	.	gene_id "ENSRNOG00000002244"; transcript_id "ENSRNOG00000002244_tx_2"; exon_id "14_33360028_33363289_-"; exonnum "23"; txlen "6628";
14	ENSEMBL114_rn	exon	33360028	33363289	28.9260045553088	-	.	gene_id "ENSRNOG00000002244"; transcript_id "ENSRNOG00000002244_tx_3"; exon_id "14_33360028_33363289_-"; exonnum "23"; txlen "6491";
14	ENSEMBL114_rn	exon	33360028	33363289	8.25620889409861	-	.	gene_id "ENSRNOG00000002244"; transcript_id "ENSRNOG00000002244_tx_4"; exon_id "14_33360028_33363289_-"; exonnum "24"; txlen "6777";
14	ensembl	transcript	33360028	33398294	0	-	.	gene_id "ENSRNOG00000002244"; gene_version "7"; transcript_id "ENSRNOT00000118506"; transcript_version "2"; gene_name "Pdgfra"; gene_source "ensembl"; gene_biotype "protein_coding"; transcript_name "Pdgfra-202"; transcript_source "ensembl"; transcript_biotype "protein_coding";
14	ensembl	gene	33360028	33408516	0	-	.	gene_id "ENSRNOG00000002244"; gene_version "7"; gene_name "Pdgfra"; gene_source "ensembl"; gene_biotype "protein_coding";
14	ensembl	transcript	33360028	33408516	0	-	.	gene_id "ENSRNOG00000002244"; gene_version "7"; transcript_id "ENSRNOT00000003077"; transcript_version "7"; gene_name "Pdgfra"; gene_source "ensembl"; gene_biotype "protein_coding"; transcript_name "Pdgfra-201"; transcript_source "ensembl"; transcript_biotype "protein_coding"; tag "Ensembl_canonical";
14	ensembl	stop_codon	33363142	33363144	0	-	0	gene_id "ENSRNOG00000002244"; gene_version "7"; transcript_id "ENSRNOT00000118506"; transcript_version "2"; exon_number "22"; gene_name "Pdgfra"; gene_source "ensembl"; gene_biotype "protein_coding"; transcript_name "Pdgfra-202"; transcript_source "ensembl"; transcript_biotype "protein_coding";
14	ensembl	stop_codon	33363142	33363144	0	-	0	gene_id "ENSRNOG00000002244"; gene_version "7"; transcript_id "ENSRNOT00000003077"; transcript_version "7"; exon_number "23"; gene_name "Pdgfra"; gene_source "ensembl"; gene_biotype "protein_coding"; transcript_name "Pdgfra-201"; transcript_source "ensembl"; transcript_biotype "protein_coding"; tag "Ensembl_canonical";
14	ensembl	CDS	33363145	33363289	0	-	1	gene_id "ENSRNOG00000002244"; gene_version "7"; transcript_id "ENSRNOT00000118506"; transcript_version "2"; exon_number "22"; gene_name "Pdgfra"; gene_source "ensembl"; gene_biotype "protein_coding"; transcript_name "Pdgfra-202"; transcript_source "ensembl"; transcript_biotype "protein_coding"; protein_id "ENSRNOP00000081799"; protein_version "1";
14	ensembl	CDS	33363145	33363289	0	-	1	gene_id "ENSRNOG00000002244"; gene_version "7"; transcript_id "ENSRNOT00000003077"; transcript_version "7"; exon_number "23"; gene_name "Pdgfra"; gene_source "ensembl"; gene_biotype "protein_coding"; transcript_name "Pdgfra-201"; transcript_source "ensembl"; transcript_biotype "protein_coding"; protein_id "ENSRNOP00000003077"; protein_version "4"; tag "Ensembl_canonical";
14	ensembl	exon	33365969	33366210	0	-	.	gene_id "ENSRNOG00000002244"; gene_version "7"; transcript_id "ENSRNOT00000118506"; transcript_version "2"; exon_number "21"; gene_name "Pdgfra"; gene_source "ensembl"; gene_biotype "protein_coding"; transcript_name "Pdgfra-202"; transcript_source "ensembl"; transcript_biotype "protein_coding"; exon_id "ENSRNOE00000021802"; exon_version "1";
14	ensembl	CDS	33365969	33366210	0	-	0	gene_id "ENSRNOG00000002244"; gene_version "7"; transcript_id "ENSRNOT00000118506"; transcript_version "2"; exon_number "21"; gene_name "Pdgfra"; gene_source "ensembl"; gene_biotype "protein_coding"; transcript_name "Pdgfra-202"; transcript_source "ensembl"; transcript_biotype "protein_coding"; protein_id "ENSRNOP00000081799"; protein_version "1";
14	ensembl	exon	33365969	33366210	0	-	.	gene_id "ENSRNOG00000002244"; gene_version "7"; transcript_id "ENSRNOT00000003077"; transcript_version "7"; exon_number "22"; gene_name "Pdgfra"; gene_source "ensembl"; gene_biotype "protein_coding"; transcript_name "Pdgfra-201"; transcript_source "ensembl"; transcript_biotype "protein_coding"; exon_id "ENSRNOE00000021802"; exon_version "1"; tag "Ensembl_canonical";
14	ensembl	CDS	33365969	33366210	0	-	0	gene_id "ENSRNOG00000002244"; gene_version "7"; transcript_id "ENSRNOT00000003077"; transcript_version "7"; exon_number "22"; gene_name "Pdgfra"; gene_source "ensembl"; gene_biotype "protein_coding"; transcript_name "Pdgfra-201"; transcript_source "ensembl"; transcript_biotype "protein_coding"; protein_id "ENSRNOP00000003077"; protein_version "4"; tag "Ensembl_canonical";
14	ENSEMBL114_rn	exon	33365969	33366210	125.078710163501	-	.	gene_id "ENSRNOG00000002244"; transcript_id "ENSRNOG00000002244_tx_2"; exon_id "14_33365969_33366210_-"; exonnum "22"; txlen "6628";
14	ENSEMBL114_rn	exon	33365969	33366210	28.9260045553088	-	.	gene_id "ENSRNOG00000002244"; transcript_id "ENSRNOG00000002244_tx_3"; exon_id "14_33365969_33366210_-"; exonnum "22"; txlen "6491";
14	ENSEMBL114_rn	exon	33365969	33366210	8.25620889409861	-	.	gene_id "ENSRNOG00000002244"; transcript_id "ENSRNOG00000002244_tx_4"; exon_id "14_33365969_33366210_-"; exonnum "23"; txlen "6777";
14	ensembl	exon	33369978	33370083	0	-	.	gene_id "ENSRNOG00000002244"; gene_version "7"; transcript_id "ENSRNOT00000118506"; transcript_version "2"; exon_number "20"; gene_name "Pdgfra"; gene_source "ensembl"; gene_biotype "protein_coding"; transcript_name "Pdgfra-202"; transcript_source "ensembl"; transcript_biotype "protein_coding"; exon_id "ENSRNOE00000021798"; exon_version "1";
14	ensembl	CDS	33369978	33370083	0	-	1	gene_id "ENSRNOG00000002244"; gene_version "7"; transcript_id "ENSRNOT00000118506"; transcript_version "2"; exon_number "20"; gene_name "Pdgfra"; gene_source "ensembl"; gene_biotype "protein_coding"; transcript_name "Pdgfra-202"; transcript_source "ensembl"; transcript_biotype "protein_coding"; protein_id "ENSRNOP00000081799"; protein_version "1";
14	ensembl	exon	33369978	33370083	0	-	.	gene_id "ENSRNOG00000002244"; gene_version "7"; transcript_id "ENSRNOT00000003077"; transcript_version "7"; exon_number "21"; gene_name "Pdgfra"; gene_source "ensembl"; gene_biotype "protein_coding"; transcript_name "Pdgfra-201"; transcript_source "ensembl"; transcript_biotype "protein_coding"; exon_id "ENSRNOE00000021798"; exon_version "1"; tag "Ensembl_canonical";
14	ensembl	CDS	33369978	33370083	0	-	1	gene_id "ENSRNOG00000002244"; gene_version "7"; transcript_id "ENSRNOT00000003077"; transcript_version "7"; exon_number "21"; gene_name "Pdgfra"; gene_source "ensembl"; gene_biotype "protein_coding"; transcript_name "Pdgfra-201"; transcript_source "ensembl"; transcript_biotype "protein_coding"; protein_id "ENSRNOP00000003077"; protein_version "4"; tag "Ensembl_canonical";
14	ENSEMBL114_rn	exon	33369978	33370083	125.078710163501	-	.	gene_id "ENSRNOG00000002244"; transcript_id "ENSRNOG00000002244_tx_2"; exon_id "14_33369978_33370083_-"; exonnum "21"; txlen "6628";
14	ENSEMBL114_rn	exon	33369978	33370083	28.9260045553088	-	.	gene_id "ENSRNOG00000002244"; transcript_id "ENSRNOG00000002244_tx_3"; exon_id "14_33369978_33370083_-"; exonnum "21"; txlen "6491";
14	ENSEMBL114_rn	exon	33369978	33370083	8.25620889409861	-	.	gene_id "ENSRNOG00000002244"; transcript_id "ENSRNOG00000002244_tx_4"; exon_id "14_33369978_33370083_-"; exonnum "22"; txlen "6777";
14	ensembl	exon	33370190	33370289	0	-	.	gene_id "ENSRNOG00000002244"; gene_version "7"; transcript_id "ENSRNOT00000003077"; transcript_version "7"; exon_number "20"; gene_name "Pdgfra"; gene_source "ensembl"; gene_biotype "protein_coding"; transcript_name "Pdgfra-201"; transcript_source "ensembl"; transcript_biotype "protein_coding"; exon_id "ENSRNOE00000021793"; exon_version "1"; tag "Ensembl_canonical";
14	ensembl	CDS	33370190	33370289	0	-	2	gene_id "ENSRNOG00000002244"; gene_version "7"; transcript_id "ENSRNOT00000003077"; transcript_version "7"; exon_number "20"; gene_name "Pdgfra"; gene_source "ensembl"; gene_biotype "protein_coding"; transcript_name "Pdgfra-201"; transcript_source "ensembl"; transcript_biotype "protein_coding"; protein_id "ENSRNOP00000003077"; protein_version "4"; tag "Ensembl_canonical";
14	ENSEMBL114_rn	exon	33370190	33370289	125.078710163501	-	.	gene_id "ENSRNOG00000002244"; transcript_id "ENSRNOG00000002244_tx_2"; exon_id "14_33370190_33370289_-"; exonnum "20"; txlen "6628";
14	ENSEMBL114_rn	exon	33370190	33370289	28.9260045553088	-	.	gene_id "ENSRNOG00000002244"; transcript_id "ENSRNOG00000002244_tx_3"; exon_id "14_33370190_33370289_-"; exonnum "20"; txlen "6491";
14	ENSEMBL114_rn	exon	33370190	33370289	8.25620889409861	-	.	gene_id "ENSRNOG00000002244"; transcript_id "ENSRNOG00000002244_tx_4"; exon_id "14_33370190_33370289_-"; exonnum "21"; txlen "6777";
14	ensembl	exon	33370190	33370321	0	-	.	gene_id "ENSRNOG00000002244"; gene_version "7"; transcript_id "ENSRNOT00000118506"; transcript_version "2"; exon_number "19"; gene_name "Pdgfra"; gene_source "ensembl"; gene_biotype "protein_coding"; transcript_name "Pdgfra-202"; transcript_source "ensembl"; transcript_biotype "protein_coding"; exon_id "ENSRNOE00000667396"; exon_version "1";
14	ensembl	CDS	33370190	33370321	0	-	1	gene_id "ENSRNOG00000002244"; gene_version "7"; transcript_id "ENSRNOT00000118506"; transcript_version "2"; exon_number "19"; gene_name "Pdgfra"; gene_source "ensembl"; gene_biotype "protein_coding"; transcript_name "Pdgfra-202"; transcript_source "ensembl"; transcript_biotype "protein_coding"; protein_id "ENSRNOP00000081799"; protein_version "1";
14	ensembl	exon	33370382	33370403	0	-	.	gene_id "ENSRNOG00000002244"; gene_version "7"; transcript_id "ENSRNOT00000118506"; transcript_version "2"; exon_number "18"; gene_name "Pdgfra"; gene_source "ensembl"; gene_biotype "protein_coding"; transcript_name "Pdgfra-202"; transcript_source "ensembl"; transcript_biotype "protein_coding"; exon_id "ENSRNOE00000602436"; exon_version "1";
14	ensembl	CDS	33370382	33370403	0	-	2	gene_id "ENSRNOG00000002244"; gene_version "7"; transcript_id "ENSRNOT00000118506"; transcript_version "2"; exon_number "18"; gene_name "Pdgfra"; gene_source "ensembl"; gene_biotype "protein_coding"; transcript_name "Pdgfra-202"; transcript_source "ensembl"; transcript_biotype "protein_coding"; protein_id "ENSRNOP00000081799"; protein_version "1";
14	ensembl	exon	33370440	33370481	0	-	.	gene_id "ENSRNOG00000002244"; gene_version "7"; transcript_id "ENSRNOT00000118506"; transcript_version "2"; exon_number "17"; gene_name "Pdgfra"; gene_source "ensembl"; gene_biotype "protein_coding"; transcript_name "Pdgfra-202"; transcript_source "ensembl"; transcript_biotype "protein_coding"; exon_id "ENSRNOE00000602366"; exon_version "1";
14	ensembl	CDS	33370440	33370481	0	-	2	gene_id "ENSRNOG00000002244"; gene_version "7"; transcript_id "ENSRNOT00000118506"; transcript_version "2"; exon_number "17"; gene_name "Pdgfra"; gene_source "ensembl"; gene_biotype "protein_coding"; transcript_name "Pdgfra-202"; transcript_source "ensembl"; transcript_biotype "protein_coding"; protein_id "ENSRNOP00000081799"; protein_version "1";
14	ensembl	exon	33371275	33371386	0	-	.	gene_id "ENSRNOG00000002244"; gene_version "7"; transcript_id "ENSRNOT00000003077"; transcript_version "7"; exon_number "19"; gene_name "Pdgfra"; gene_source "ensembl"; gene_biotype "protein_coding"; transcript_name "Pdgfra-201"; transcript_source "ensembl"; transcript_biotype "protein_coding"; exon_id "ENSRNOE00000021785"; exon_version "1"; tag "Ensembl_canonical";
14	ensembl	CDS	33371275	33371386	0	-	0	gene_id "ENSRNOG00000002244"; gene_version "7"; transcript_id "ENSRNOT00000003077"; transcript_version "7"; exon_number "19"; gene_name "Pdgfra"; gene_source "ensembl"; gene_biotype "protein_coding"; transcript_name "Pdgfra-201"; transcript_source "ensembl"; transcript_biotype "protein_coding"; protein_id "ENSRNOP00000003077"; protein_version "4"; tag "Ensembl_canonical";
14	ENSEMBL114_rn	exon	33371275	33371386	125.078710163501	-	.	gene_id "ENSRNOG00000002244"; transcript_id "ENSRNOG00000002244_tx_2"; exon_id "14_33371275_33371386_-"; exonnum "19"; txlen "6628";
14	ENSEMBL114_rn	exon	33371275	33371386	28.9260045553088	-	.	gene_id "ENSRNOG00000002244"; transcript_id "ENSRNOG00000002244_tx_3"; exon_id "14_33371275_33371386_-"; exonnum "19"; txlen "6491";
14	ENSEMBL114_rn	exon	33371275	33371386	8.25620889409861	-	.	gene_id "ENSRNOG00000002244"; transcript_id "ENSRNOG00000002244_tx_4"; exon_id "14_33371275_33371386_-"; exonnum "20"; txlen "6777";
14	ensembl	exon	33373793	33373915	0	-	.	gene_id "ENSRNOG00000002244"; gene_version "7"; transcript_id "ENSRNOT00000003077"; transcript_version "7"; exon_number "18"; gene_name "Pdgfra"; gene_source "ensembl"; gene_biotype "protein_coding"; transcript_name "Pdgfra-201"; transcript_source "ensembl"; transcript_biotype "protein_coding"; exon_id "ENSRNOE00000021782"; exon_version "1"; tag "Ensembl_canonical";
14	ensembl	CDS	33373793	33373915	0	-	0	gene_id "ENSRNOG00000002244"; gene_version "7"; transcript_id "ENSRNOT00000003077"; transcript_version "7"; exon_number "18"; gene_name "Pdgfra"; gene_source "ensembl"; gene_biotype "protein_coding"; transcript_name "Pdgfra-201"; transcript_source "ensembl"; transcript_biotype "protein_coding"; protein_id "ENSRNOP00000003077"; protein_version "4"; tag "Ensembl_canonical";
14	ENSEMBL114_rn	exon	33373793	33373915	125.078710163501	-	.	gene_id "ENSRNOG00000002244"; transcript_id "ENSRNOG00000002244_tx_2"; exon_id "14_33373793_33373915_-"; exonnum "18"; txlen "6628";
14	ENSEMBL114_rn	exon	33373793	33373915	28.9260045553088	-	.	gene_id "ENSRNOG00000002244"; transcript_id "ENSRNOG00000002244_tx_3"; exon_id "14_33373793_33373915_-"; exonnum "18"; txlen "6491";
14	ENSEMBL114_rn	exon	33373793	33373915	8.25620889409861	-	.	gene_id "ENSRNOG00000002244"; transcript_id "ENSRNOG00000002244_tx_4"; exon_id "14_33373793_33373915_-"; exonnum "19"; txlen "6777";
14	ensembl	exon	33374198	33374317	0	-	.	gene_id "ENSRNOG00000002244"; gene_version "7"; transcript_id "ENSRNOT00000118506"; transcript_version "2"; exon_number "16"; gene_name "Pdgfra"; gene_source "ensembl"; gene_biotype "protein_coding"; transcript_name "Pdgfra-202"; transcript_source "ensembl"; transcript_biotype "protein_coding"; exon_id "ENSRNOE00000626578"; exon_version "1";
14	ensembl	CDS	33374198	33374317	0	-	2	gene_id "ENSRNOG00000002244"; gene_version "7"; transcript_id "ENSRNOT00000118506"; transcript_version "2"; exon_number "16"; gene_name "Pdgfra"; gene_source "ensembl"; gene_biotype "protein_coding"; transcript_name "Pdgfra-202"; transcript_source "ensembl"; transcript_biotype "protein_coding"; protein_id "ENSRNOP00000081799"; protein_version "1";
14	ensembl	exon	33374202	33374317	0	-	.	gene_id "ENSRNOG00000002244"; gene_version "7"; transcript_id "ENSRNOT00000003077"; transcript_version "7"; exon_number "17"; gene_name "Pdgfra"; gene_source "ensembl"; gene_biotype "protein_coding"; transcript_name "Pdgfra-201"; transcript_source "ensembl"; transcript_biotype "protein_coding"; exon_id "ENSRNOE00000021776"; exon_version "1"; tag "Ensembl_canonical";
14	ensembl	CDS	33374202	33374317	0	-	2	gene_id "ENSRNOG00000002244"; gene_version "7"; transcript_id "ENSRNOT00000003077"; transcript_version "7"; exon_number "17"; gene_name "Pdgfra"; gene_source "ensembl"; gene_biotype "protein_coding"; transcript_name "Pdgfra-201"; transcript_source "ensembl"; transcript_biotype "protein_coding"; protein_id "ENSRNOP00000003077"; protein_version "4"; tag "Ensembl_canonical";
14	ENSEMBL114_rn	exon	33374202	33374317	125.078710163501	-	.	gene_id "ENSRNOG00000002244"; transcript_id "ENSRNOG00000002244_tx_2"; exon_id "14_33374202_33374317_-"; exonnum "17"; txlen "6628";
14	ENSEMBL114_rn	exon	33374202	33374317	28.9260045553088	-	.	gene_id "ENSRNOG00000002244"; transcript_id "ENSRNOG00000002244_tx_3"; exon_id "14_33374202_33374317_-"; exonnum "17"; txlen "6491";
14	ENSEMBL114_rn	exon	33374202	33374317	8.25620889409861	-	.	gene_id "ENSRNOG00000002244"; transcript_id "ENSRNOG00000002244_tx_4"; exon_id "14_33374202_33374317_-"; exonnum "18"; txlen "6777";
14	ensembl	exon	33376730	33376896	0	-	.	gene_id "ENSRNOG00000002244"; gene_version "7"; transcript_id "ENSRNOT00000118506"; transcript_version "2"; exon_number "15"; gene_name "Pdgfra"; gene_source "ensembl"; gene_biotype "protein_coding"; transcript_name "Pdgfra-202"; transcript_source "ensembl"; transcript_biotype "protein_coding"; exon_id "ENSRNOE00000021769"; exon_version "1";
14	ensembl	CDS	33376730	33376896	0	-	1	gene_id "ENSRNOG00000002244"; gene_version "7"; transcript_id "ENSRNOT00000118506"; transcript_version "2"; exon_number "15"; gene_name "Pdgfra"; gene_source "ensembl"; gene_biotype "protein_coding"; transcript_name "Pdgfra-202"; transcript_source "ensembl"; transcript_biotype "protein_coding"; protein_id "ENSRNOP00000081799"; protein_version "1";
14	ensembl	exon	33376730	33376896	0	-	.	gene_id "ENSRNOG00000002244"; gene_version "7"; transcript_id "ENSRNOT00000003077"; transcript_version "7"; exon_number "16"; gene_name "Pdgfra"; gene_source "ensembl"; gene_biotype "protein_coding"; transcript_name "Pdgfra-201"; transcript_source "ensembl"; transcript_biotype "protein_coding"; exon_id "ENSRNOE00000021769"; exon_version "1"; tag "Ensembl_canonical";
14	ensembl	CDS	33376730	33376896	0	-	1	gene_id "ENSRNOG00000002244"; gene_version "7"; transcript_id "ENSRNOT00000003077"; transcript_version "7"; exon_number "16"; gene_name "Pdgfra"; gene_source "ensembl"; gene_biotype "protein_coding"; transcript_name "Pdgfra-201"; transcript_source "ensembl"; transcript_biotype "protein_coding"; protein_id "ENSRNOP00000003077"; protein_version "4"; tag "Ensembl_canonical";
14	ENSEMBL114_rn	exon	33376730	33376896	125.078710163501	-	.	gene_id "ENSRNOG00000002244"; transcript_id "ENSRNOG00000002244_tx_2"; exon_id "14_33376730_33376896_-"; exonnum "16"; txlen "6628";
14	ENSEMBL114_rn	exon	33376730	33376896	28.9260045553088	-	.	gene_id "ENSRNOG00000002244"; transcript_id "ENSRNOG00000002244_tx_3"; exon_id "14_33376730_33376896_-"; exonnum "16"; txlen "6491";
14	ENSEMBL114_rn	exon	33376730	33376896	8.25620889409861	-	.	gene_id "ENSRNOG00000002244"; transcript_id "ENSRNOG00000002244_tx_4"; exon_id "14_33376730_33376896_-"; exonnum "17"; txlen "6777";
14	ensembl	exon	33377951	33378104	0	-	.	gene_id "ENSRNOG00000002244"; gene_version "7"; transcript_id "ENSRNOT00000118506"; transcript_version "2"; exon_number "14"; gene_name "Pdgfra"; gene_source "ensembl"; gene_biotype "protein_coding"; transcript_name "Pdgfra-202"; transcript_source "ensembl"; transcript_biotype "protein_coding"; exon_id "ENSRNOE00000021762"; exon_version "1";
14	ensembl	CDS	33377951	33378104	0	-	2	gene_id "ENSRNOG00000002244"; gene_version "7"; transcript_id "ENSRNOT00000118506"; transcript_version "2"; exon_number "14"; gene_name "Pdgfra"; gene_source "ensembl"; gene_biotype "protein_coding"; transcript_name "Pdgfra-202"; transcript_source "ensembl"; transcript_biotype "protein_coding"; protein_id "ENSRNOP00000081799"; protein_version "1";
14	ensembl	exon	33377951	33378104	0	-	.	gene_id "ENSRNOG00000002244"; gene_version "7"; transcript_id "ENSRNOT00000003077"; transcript_version "7"; exon_number "15"; gene_name "Pdgfra"; gene_source "ensembl"; gene_biotype "protein_coding"; transcript_name "Pdgfra-201"; transcript_source "ensembl"; transcript_biotype "protein_coding"; exon_id "ENSRNOE00000021762"; exon_version "1"; tag "Ensembl_canonical";
14	ensembl	CDS	33377951	33378104	0	-	2	gene_id "ENSRNOG00000002244"; gene_version "7"; transcript_id "ENSRNOT00000003077"; transcript_version "7"; exon_number "15"; gene_name "Pdgfra"; gene_source "ensembl"; gene_biotype "protein_coding"; transcript_name "Pdgfra-201"; transcript_source "ensembl"; transcript_biotype "protein_coding"; protein_id "ENSRNOP00000003077"; protein_version "4"; tag "Ensembl_canonical";
14	ENSEMBL114_rn	exon	33377951	33378104	125.078710163501	-	.	gene_id "ENSRNOG00000002244"; transcript_id "ENSRNOG00000002244_tx_2"; exon_id "14_33377951_33378104_-"; exonnum "15"; txlen "6628";
14	ENSEMBL114_rn	exon	33377951	33378104	28.9260045553088	-	.	gene_id "ENSRNOG00000002244"; transcript_id "ENSRNOG00000002244_tx_3"; exon_id "14_33377951_33378104_-"; exonnum "15"; txlen "6491";
14	ENSEMBL114_rn	exon	33377951	33378104	8.25620889409861	-	.	gene_id "ENSRNOG00000002244"; transcript_id "ENSRNOG00000002244_tx_4"; exon_id "14_33377951_33378104_-"; exonnum "16"; txlen "6777";
14	ensembl	exon	33378322	33378432	0	-	.	gene_id "ENSRNOG00000002244"; gene_version "7"; transcript_id "ENSRNOT00000118506"; transcript_version "2"; exon_number "13"; gene_name "Pdgfra"; gene_source "ensembl"; gene_biotype "protein_coding"; transcript_name "Pdgfra-202"; transcript_source "ensembl"; transcript_biotype "protein_coding"; exon_id "ENSRNOE00000021752"; exon_version "1";
14	ensembl	CDS	33378322	33378432	0	-	2	gene_id "ENSRNOG00000002244"; gene_version "7"; transcript_id "ENSRNOT00000118506"; transcript_version "2"; exon_number "13"; gene_name "Pdgfra"; gene_source "ensembl"; gene_biotype "protein_coding"; transcript_name "Pdgfra-202"; transcript_source "ensembl"; transcript_biotype "protein_coding"; protein_id "ENSRNOP00000081799"; protein_version "1";
14	ensembl	exon	33378322	33378432	0	-	.	gene_id "ENSRNOG00000002244"; gene_version "7"; transcript_id "ENSRNOT00000003077"; transcript_version "7"; exon_number "14"; gene_name "Pdgfra"; gene_source "ensembl"; gene_biotype "protein_coding"; transcript_name "Pdgfra-201"; transcript_source "ensembl"; transcript_biotype "protein_coding"; exon_id "ENSRNOE00000021752"; exon_version "1"; tag "Ensembl_canonical";
14	ensembl	CDS	33378322	33378432	0	-	2	gene_id "ENSRNOG00000002244"; gene_version "7"; transcript_id "ENSRNOT00000003077"; transcript_version "7"; exon_number "14"; gene_name "Pdgfra"; gene_source "ensembl"; gene_biotype "protein_coding"; transcript_name "Pdgfra-201"; transcript_source "ensembl"; transcript_biotype "protein_coding"; protein_id "ENSRNOP00000003077"; protein_version "4"; tag "Ensembl_canonical";
14	ENSEMBL114_rn	exon	33378322	33378432	125.078710163501	-	.	gene_id "ENSRNOG00000002244"; transcript_id "ENSRNOG00000002244_tx_2"; exon_id "14_33378322_33378432_-"; exonnum "14"; txlen "6628";
14	ENSEMBL114_rn	exon	33378322	33378432	28.9260045553088	-	.	gene_id "ENSRNOG00000002244"; transcript_id "ENSRNOG00000002244_tx_3"; exon_id "14_33378322_33378432_-"; exonnum "14"; txlen "6491";
14	ENSEMBL114_rn	exon	33378322	33378432	8.25620889409861	-	.	gene_id "ENSRNOG00000002244"; transcript_id "ENSRNOG00000002244_tx_4"; exon_id "14_33378322_33378432_-"; exonnum "15"; txlen "6777";
14	ensembl	exon	33379188	33379292	0	-	.	gene_id "ENSRNOG00000002244"; gene_version "7"; transcript_id "ENSRNOT00000118506"; transcript_version "2"; exon_number "12"; gene_name "Pdgfra"; gene_source "ensembl"; gene_biotype "protein_coding"; transcript_name "Pdgfra-202"; transcript_source "ensembl"; transcript_biotype "protein_coding"; exon_id "ENSRNOE00000021748"; exon_version "1";
14	ensembl	CDS	33379188	33379292	0	-	2	gene_id "ENSRNOG00000002244"; gene_version "7"; transcript_id "ENSRNOT00000118506"; transcript_version "2"; exon_number "12"; gene_name "Pdgfra"; gene_source "ensembl"; gene_biotype "protein_coding"; transcript_name "Pdgfra-202"; transcript_source "ensembl"; transcript_biotype "protein_coding"; protein_id "ENSRNOP00000081799"; protein_version "1";
14	ensembl	exon	33379188	33379292	0	-	.	gene_id "ENSRNOG00000002244"; gene_version "7"; transcript_id "ENSRNOT00000003077"; transcript_version "7"; exon_number "13"; gene_name "Pdgfra"; gene_source "ensembl"; gene_biotype "protein_coding"; transcript_name "Pdgfra-201"; transcript_source "ensembl"; transcript_biotype "protein_coding"; exon_id "ENSRNOE00000021748"; exon_version "1"; tag "Ensembl_canonical";
14	ensembl	CDS	33379188	33379292	0	-	2	gene_id "ENSRNOG00000002244"; gene_version "7"; transcript_id "ENSRNOT00000003077"; transcript_version "7"; exon_number "13"; gene_name "Pdgfra"; gene_source "ensembl"; gene_biotype "protein_coding"; transcript_name "Pdgfra-201"; transcript_source "ensembl"; transcript_biotype "protein_coding"; protein_id "ENSRNOP00000003077"; protein_version "4"; tag "Ensembl_canonical";
14	ENSEMBL114_rn	exon	33379188	33379292	125.078710163501	-	.	gene_id "ENSRNOG00000002244"; transcript_id "ENSRNOG00000002244_tx_2"; exon_id "14_33379188_33379292_-"; exonnum "13"; txlen "6628";
14	ENSEMBL114_rn	exon	33379188	33379292	28.9260045553088	-	.	gene_id "ENSRNOG00000002244"; transcript_id "ENSRNOG00000002244_tx_3"; exon_id "14_33379188_33379292_-"; exonnum "13"; txlen "6491";
14	ENSEMBL114_rn	exon	33379188	33379292	8.25620889409861	-	.	gene_id "ENSRNOG00000002244"; transcript_id "ENSRNOG00000002244_tx_4"; exon_id "14_33379188_33379292_-"; exonnum "14"; txlen "6777";
14	ensembl	exon	33381329	33381461	0	-	.	gene_id "ENSRNOG00000002244"; gene_version "7"; transcript_id "ENSRNOT00000118506"; transcript_version "2"; exon_number "11"; gene_name "Pdgfra"; gene_source "ensembl"; gene_biotype "protein_coding"; transcript_name "Pdgfra-202"; transcript_source "ensembl"; transcript_biotype "protein_coding"; exon_id "ENSRNOE00000021742"; exon_version "1";
14	ensembl	CDS	33381329	33381461	0	-	0	gene_id "ENSRNOG00000002244"; gene_version "7"; transcript_id "ENSRNOT00000118506"; transcript_version "2"; exon_number "11"; gene_name "Pdgfra"; gene_source "ensembl"; gene_biotype "protein_coding"; transcript_name "Pdgfra-202"; transcript_source "ensembl"; transcript_biotype "protein_coding"; protein_id "ENSRNOP00000081799"; protein_version "1";
14	ensembl	exon	33381329	33381461	0	-	.	gene_id "ENSRNOG00000002244"; gene_version "7"; transcript_id "ENSRNOT00000003077"; transcript_version "7"; exon_number "12"; gene_name "Pdgfra"; gene_source "ensembl"; gene_biotype "protein_coding"; transcript_name "Pdgfra-201"; transcript_source "ensembl"; transcript_biotype "protein_coding"; exon_id "ENSRNOE00000021742"; exon_version "1"; tag "Ensembl_canonical";
14	ensembl	CDS	33381329	33381461	0	-	0	gene_id "ENSRNOG00000002244"; gene_version "7"; transcript_id "ENSRNOT00000003077"; transcript_version "7"; exon_number "12"; gene_name "Pdgfra"; gene_source "ensembl"; gene_biotype "protein_coding"; transcript_name "Pdgfra-201"; transcript_source "ensembl"; transcript_biotype "protein_coding"; protein_id "ENSRNOP00000003077"; protein_version "4"; tag "Ensembl_canonical";
14	ENSEMBL114_rn	exon	33381329	33381461	125.078710163501	-	.	gene_id "ENSRNOG00000002244"; transcript_id "ENSRNOG00000002244_tx_2"; exon_id "14_33381329_33381461_-"; exonnum "12"; txlen "6628";
14	ENSEMBL114_rn	exon	33381329	33381461	28.9260045553088	-	.	gene_id "ENSRNOG00000002244"; transcript_id "ENSRNOG00000002244_tx_3"; exon_id "14_33381329_33381461_-"; exonnum "12"; txlen "6491";
14	ENSEMBL114_rn	exon	33381329	33381461	8.25620889409861	-	.	gene_id "ENSRNOG00000002244"; transcript_id "ENSRNOG00000002244_tx_4"; exon_id "14_33381329_33381461_-"; exonnum "13"; txlen "6777";
14	ensembl	exon	33381677	33381771	0	-	.	gene_id "ENSRNOG00000002244"; gene_version "7"; transcript_id "ENSRNOT00000118506"; transcript_version "2"; exon_number "10"; gene_name "Pdgfra"; gene_source "ensembl"; gene_biotype "protein_coding"; transcript_name "Pdgfra-202"; transcript_source "ensembl"; transcript_biotype "protein_coding"; exon_id "ENSRNOE00000021734"; exon_version "1";
14	ensembl	CDS	33381677	33381771	0	-	2	gene_id "ENSRNOG00000002244"; gene_version "7"; transcript_id "ENSRNOT00000118506"; transcript_version "2"; exon_number "10"; gene_name "Pdgfra"; gene_source "ensembl"; gene_biotype "protein_coding"; transcript_name "Pdgfra-202"; transcript_source "ensembl"; transcript_biotype "protein_coding"; protein_id "ENSRNOP00000081799"; protein_version "1";
14	ensembl	exon	33381677	33381771	0	-	.	gene_id "ENSRNOG00000002244"; gene_version "7"; transcript_id "ENSRNOT00000003077"; transcript_version "7"; exon_number "11"; gene_name "Pdgfra"; gene_source "ensembl"; gene_biotype "protein_coding"; transcript_name "Pdgfra-201"; transcript_source "ensembl"; transcript_biotype "protein_coding"; exon_id "ENSRNOE00000021734"; exon_version "1"; tag "Ensembl_canonical";
14	ensembl	CDS	33381677	33381771	0	-	2	gene_id "ENSRNOG00000002244"; gene_version "7"; transcript_id "ENSRNOT00000003077"; transcript_version "7"; exon_number "11"; gene_name "Pdgfra"; gene_source "ensembl"; gene_biotype "protein_coding"; transcript_name "Pdgfra-201"; transcript_source "ensembl"; transcript_biotype "protein_coding"; protein_id "ENSRNOP00000003077"; protein_version "4"; tag "Ensembl_canonical";
14	ENSEMBL114_rn	exon	33381677	33381771	125.078710163501	-	.	gene_id "ENSRNOG00000002244"; transcript_id "ENSRNOG00000002244_tx_2"; exon_id "14_33381677_33381771_-"; exonnum "11"; txlen "6628";
14	ENSEMBL114_rn	exon	33381677	33381771	28.9260045553088	-	.	gene_id "ENSRNOG00000002244"; transcript_id "ENSRNOG00000002244_tx_3"; exon_id "14_33381677_33381771_-"; exonnum "11"; txlen "6491";
14	ENSEMBL114_rn	exon	33381677	33381771	8.25620889409861	-	.	gene_id "ENSRNOG00000002244"; transcript_id "ENSRNOG00000002244_tx_4"; exon_id "14_33381677_33381771_-"; exonnum "12"; txlen "6777";
14	ensembl	exon	33382415	33382608	0	-	.	gene_id "ENSRNOG00000002244"; gene_version "7"; transcript_id "ENSRNOT00000118506"; transcript_version "2"; exon_number "9"; gene_name "Pdgfra"; gene_source "ensembl"; gene_biotype "protein_coding"; transcript_name "Pdgfra-202"; transcript_source "ensembl"; transcript_biotype "protein_coding"; exon_id "ENSRNOE00000021728"; exon_version "1";
14	ensembl	CDS	33382415	33382608	0	-	1	gene_id "ENSRNOG00000002244"; gene_version "7"; transcript_id "ENSRNOT00000118506"; transcript_version "2"; exon_number "9"; gene_name "Pdgfra"; gene_source "ensembl"; gene_biotype "protein_coding"; transcript_name "Pdgfra-202"; transcript_source "ensembl"; transcript_biotype "protein_coding"; protein_id "ENSRNOP00000081799"; protein_version "1";
14	ensembl	exon	33382415	33382608	0	-	.	gene_id "ENSRNOG00000002244"; gene_version "7"; transcript_id "ENSRNOT00000003077"; transcript_version "7"; exon_number "10"; gene_name "Pdgfra"; gene_source "ensembl"; gene_biotype "protein_coding"; transcript_name "Pdgfra-201"; transcript_source "ensembl"; transcript_biotype "protein_coding"; exon_id "ENSRNOE00000021728"; exon_version "1"; tag "Ensembl_canonical";
14	ensembl	CDS	33382415	33382608	0	-	1	gene_id "ENSRNOG00000002244"; gene_version "7"; transcript_id "ENSRNOT00000003077"; transcript_version "7"; exon_number "10"; gene_name "Pdgfra"; gene_source "ensembl"; gene_biotype "protein_coding"; transcript_name "Pdgfra-201"; transcript_source "ensembl"; transcript_biotype "protein_coding"; protein_id "ENSRNOP00000003077"; protein_version "4"; tag "Ensembl_canonical";
14	ENSEMBL114_rn	exon	33382415	33382608	125.078710163501	-	.	gene_id "ENSRNOG00000002244"; transcript_id "ENSRNOG00000002244_tx_2"; exon_id "14_33382415_33382608_-"; exonnum "10"; txlen "6628";
14	ENSEMBL114_rn	exon	33382415	33382608	28.9260045553088	-	.	gene_id "ENSRNOG00000002244"; transcript_id "ENSRNOG00000002244_tx_3"; exon_id "14_33382415_33382608_-"; exonnum "10"; txlen "6491";
14	ENSEMBL114_rn	exon	33382415	33382608	8.25620889409861	-	.	gene_id "ENSRNOG00000002244"; transcript_id "ENSRNOG00000002244_tx_4"; exon_id "14_33382415_33382608_-"; exonnum "11"; txlen "6777";
14	ensembl	exon	33384596	33384722	0	-	.	gene_id "ENSRNOG00000002244"; gene_version "7"; transcript_id "ENSRNOT00000118506"; transcript_version "2"; exon_number "8"; gene_name "Pdgfra"; gene_source "ensembl"; gene_biotype "protein_coding"; transcript_name "Pdgfra-202"; transcript_source "ensembl"; transcript_biotype "protein_coding"; exon_id "ENSRNOE00000021721"; exon_version "1";
14	ensembl	CDS	33384596	33384722	0	-	2	gene_id "ENSRNOG00000002244"; gene_version "7"; transcript_id "ENSRNOT00000118506"; transcript_version "2"; exon_number "8"; gene_name "Pdgfra"; gene_source "ensembl"; gene_biotype "protein_coding"; transcript_name "Pdgfra-202"; transcript_source "ensembl"; transcript_biotype "protein_coding"; protein_id "ENSRNOP00000081799"; protein_version "1";
14	ensembl	exon	33384596	33384722	0	-	.	gene_id "ENSRNOG00000002244"; gene_version "7"; transcript_id "ENSRNOT00000003077"; transcript_version "7"; exon_number "9"; gene_name "Pdgfra"; gene_source "ensembl"; gene_biotype "protein_coding"; transcript_name "Pdgfra-201"; transcript_source "ensembl"; transcript_biotype "protein_coding"; exon_id "ENSRNOE00000021721"; exon_version "1"; tag "Ensembl_canonical";
14	ensembl	CDS	33384596	33384722	0	-	2	gene_id "ENSRNOG00000002244"; gene_version "7"; transcript_id "ENSRNOT00000003077"; transcript_version "7"; exon_number "9"; gene_name "Pdgfra"; gene_source "ensembl"; gene_biotype "protein_coding"; transcript_name "Pdgfra-201"; transcript_source "ensembl"; transcript_biotype "protein_coding"; protein_id "ENSRNOP00000003077"; protein_version "4"; tag "Ensembl_canonical";
14	ENSEMBL114_rn	exon	33384596	33384722	125.078710163501	-	.	gene_id "ENSRNOG00000002244"; transcript_id "ENSRNOG00000002244_tx_2"; exon_id "14_33384596_33384722_-"; exonnum "9"; txlen "6628";
14	ENSEMBL114_rn	exon	33384596	33384722	28.9260045553088	-	.	gene_id "ENSRNOG00000002244"; transcript_id "ENSRNOG00000002244_tx_3"; exon_id "14_33384596_33384722_-"; exonnum "9"; txlen "6491";
14	ENSEMBL114_rn	exon	33384596	33384722	8.25620889409861	-	.	gene_id "ENSRNOG00000002244"; transcript_id "ENSRNOG00000002244_tx_4"; exon_id "14_33384596_33384722_-"; exonnum "10"; txlen "6777";
14	ensembl	exon	33386164	33386279	0	-	.	gene_id "ENSRNOG00000002244"; gene_version "7"; transcript_id "ENSRNOT00000118506"; transcript_version "2"; exon_number "7"; gene_name "Pdgfra"; gene_source "ensembl"; gene_biotype "protein_coding"; transcript_name "Pdgfra-202"; transcript_source "ensembl"; transcript_biotype "protein_coding"; exon_id "ENSRNOE00000021713"; exon_version "1";
14	ensembl	CDS	33386164	33386279	0	-	1	gene_id "ENSRNOG00000002244"; gene_version "7"; transcript_id "ENSRNOT00000118506"; transcript_version "2"; exon_number "7"; gene_name "Pdgfra"; gene_source "ensembl"; gene_biotype "protein_coding"; transcript_name "Pdgfra-202"; transcript_source "ensembl"; transcript_biotype "protein_coding"; protein_id "ENSRNOP00000081799"; protein_version "1";
14	ensembl	exon	33386164	33386279	0	-	.	gene_id "ENSRNOG00000002244"; gene_version "7"; transcript_id "ENSRNOT00000003077"; transcript_version "7"; exon_number "8"; gene_name "Pdgfra"; gene_source "ensembl"; gene_biotype "protein_coding"; transcript_name "Pdgfra-201"; transcript_source "ensembl"; transcript_biotype "protein_coding"; exon_id "ENSRNOE00000021713"; exon_version "1"; tag "Ensembl_canonical";
14	ensembl	CDS	33386164	33386279	0	-	1	gene_id "ENSRNOG00000002244"; gene_version "7"; transcript_id "ENSRNOT00000003077"; transcript_version "7"; exon_number "8"; gene_name "Pdgfra"; gene_source "ensembl"; gene_biotype "protein_coding"; transcript_name "Pdgfra-201"; transcript_source "ensembl"; transcript_biotype "protein_coding"; protein_id "ENSRNOP00000003077"; protein_version "4"; tag "Ensembl_canonical";
14	ENSEMBL114_rn	exon	33386164	33386279	125.078710163501	-	.	gene_id "ENSRNOG00000002244"; transcript_id "ENSRNOG00000002244_tx_2"; exon_id "14_33386164_33386279_-"; exonnum "8"; txlen "6628";
14	ENSEMBL114_rn	exon	33386164	33386279	28.9260045553088	-	.	gene_id "ENSRNOG00000002244"; transcript_id "ENSRNOG00000002244_tx_3"; exon_id "14_33386164_33386279_-"; exonnum "8"; txlen "6491";
14	ENSEMBL114_rn	exon	33386164	33386279	8.25620889409861	-	.	gene_id "ENSRNOG00000002244"; transcript_id "ENSRNOG00000002244_tx_4"; exon_id "14_33386164_33386279_-"; exonnum "9"; txlen "6777";
14	ensembl	exon	33389562	33389751	0	-	.	gene_id "ENSRNOG00000002244"; gene_version "7"; transcript_id "ENSRNOT00000118506"; transcript_version "2"; exon_number "6"; gene_name "Pdgfra"; gene_source "ensembl"; gene_biotype "protein_coding"; transcript_name "Pdgfra-202"; transcript_source "ensembl"; transcript_biotype "protein_coding"; exon_id "ENSRNOE00000021706"; exon_version "1";
14	ensembl	CDS	33389562	33389751	0	-	2	gene_id "ENSRNOG00000002244"; gene_version "7"; transcript_id "ENSRNOT00000118506"; transcript_version "2"; exon_number "6"; gene_name "Pdgfra"; gene_source "ensembl"; gene_biotype "protein_coding"; transcript_name "Pdgfra-202"; transcript_source "ensembl"; transcript_biotype "protein_coding"; protein_id "ENSRNOP00000081799"; protein_version "1";
14	ensembl	exon	33389562	33389751	0	-	.	gene_id "ENSRNOG00000002244"; gene_version "7"; transcript_id "ENSRNOT00000003077"; transcript_version "7"; exon_number "7"; gene_name "Pdgfra"; gene_source "ensembl"; gene_biotype "protein_coding"; transcript_name "Pdgfra-201"; transcript_source "ensembl"; transcript_biotype "protein_coding"; exon_id "ENSRNOE00000021706"; exon_version "1"; tag "Ensembl_canonical";
14	ensembl	CDS	33389562	33389751	0	-	2	gene_id "ENSRNOG00000002244"; gene_version "7"; transcript_id "ENSRNOT00000003077"; transcript_version "7"; exon_number "7"; gene_name "Pdgfra"; gene_source "ensembl"; gene_biotype "protein_coding"; transcript_name "Pdgfra-201"; transcript_source "ensembl"; transcript_biotype "protein_coding"; protein_id "ENSRNOP00000003077"; protein_version "4"; tag "Ensembl_canonical";
14	ENSEMBL114_rn	exon	33389562	33389751	125.078710163501	-	.	gene_id "ENSRNOG00000002244"; transcript_id "ENSRNOG00000002244_tx_2"; exon_id "14_33389562_33389751_-"; exonnum "7"; txlen "6628";
14	ENSEMBL114_rn	exon	33389562	33389751	28.9260045553088	-	.	gene_id "ENSRNOG00000002244"; transcript_id "ENSRNOG00000002244_tx_3"; exon_id "14_33389562_33389751_-"; exonnum "7"; txlen "6491";
14	ENSEMBL114_rn	exon	33389562	33389751	8.25620889409861	-	.	gene_id "ENSRNOG00000002244"; transcript_id "ENSRNOG00000002244_tx_4"; exon_id "14_33389562_33389751_-"; exonnum "8"; txlen "6777";
14	ensembl	exon	33389837	33390008	0	-	.	gene_id "ENSRNOG00000002244"; gene_version "7"; transcript_id "ENSRNOT00000118506"; transcript_version "2"; exon_number "5"; gene_name "Pdgfra"; gene_source "ensembl"; gene_biotype "protein_coding"; transcript_name "Pdgfra-202"; transcript_source "ensembl"; transcript_biotype "protein_coding"; exon_id "ENSRNOE00000021699"; exon_version "1";
14	ensembl	CDS	33389837	33390008	0	-	0	gene_id "ENSRNOG00000002244"; gene_version "7"; transcript_id "ENSRNOT00000118506"; transcript_version "2"; exon_number "5"; gene_name "Pdgfra"; gene_source "ensembl"; gene_biotype "protein_coding"; transcript_name "Pdgfra-202"; transcript_source "ensembl"; transcript_biotype "protein_coding"; protein_id "ENSRNOP00000081799"; protein_version "1";
14	ensembl	exon	33389837	33390008	0	-	.	gene_id "ENSRNOG00000002244"; gene_version "7"; transcript_id "ENSRNOT00000003077"; transcript_version "7"; exon_number "6"; gene_name "Pdgfra"; gene_source "ensembl"; gene_biotype "protein_coding"; transcript_name "Pdgfra-201"; transcript_source "ensembl"; transcript_biotype "protein_coding"; exon_id "ENSRNOE00000021699"; exon_version "1"; tag "Ensembl_canonical";
14	ensembl	CDS	33389837	33390008	0	-	0	gene_id "ENSRNOG00000002244"; gene_version "7"; transcript_id "ENSRNOT00000003077"; transcript_version "7"; exon_number "6"; gene_name "Pdgfra"; gene_source "ensembl"; gene_biotype "protein_coding"; transcript_name "Pdgfra-201"; transcript_source "ensembl"; transcript_biotype "protein_coding"; protein_id "ENSRNOP00000003077"; protein_version "4"; tag "Ensembl_canonical";
14	ENSEMBL114_rn	exon	33389837	33390008	125.078710163501	-	.	gene_id "ENSRNOG00000002244"; transcript_id "ENSRNOG00000002244_tx_2"; exon_id "14_33389837_33390008_-"; exonnum "6"; txlen "6628";
14	ENSEMBL114_rn	exon	33389837	33390008	28.9260045553088	-	.	gene_id "ENSRNOG00000002244"; transcript_id "ENSRNOG00000002244_tx_3"; exon_id "14_33389837_33390008_-"; exonnum "6"; txlen "6491";
14	ENSEMBL114_rn	exon	33389837	33390008	8.25620889409861	-	.	gene_id "ENSRNOG00000002244"; transcript_id "ENSRNOG00000002244_tx_4"; exon_id "14_33389837_33390008_-"; exonnum "7"; txlen "6777";
14	ensembl	exon	33391776	33391906	0	-	.	gene_id "ENSRNOG00000002244"; gene_version "7"; transcript_id "ENSRNOT00000118506"; transcript_version "2"; exon_number "4"; gene_name "Pdgfra"; gene_source "ensembl"; gene_biotype "protein_coding"; transcript_name "Pdgfra-202"; transcript_source "ensembl"; transcript_biotype "protein_coding"; exon_id "ENSRNOE00000021692"; exon_version "1";
14	ensembl	CDS	33391776	33391906	0	-	2	gene_id "ENSRNOG00000002244"; gene_version "7"; transcript_id "ENSRNOT00000118506"; transcript_version "2"; exon_number "4"; gene_name "Pdgfra"; gene_source "ensembl"; gene_biotype "protein_coding"; transcript_name "Pdgfra-202"; transcript_source "ensembl"; transcript_biotype "protein_coding"; protein_id "ENSRNOP00000081799"; protein_version "1";
14	ensembl	exon	33391776	33391906	0	-	.	gene_id "ENSRNOG00000002244"; gene_version "7"; transcript_id "ENSRNOT00000003077"; transcript_version "7"; exon_number "5"; gene_name "Pdgfra"; gene_source "ensembl"; gene_biotype "protein_coding"; transcript_name "Pdgfra-201"; transcript_source "ensembl"; transcript_biotype "protein_coding"; exon_id "ENSRNOE00000021692"; exon_version "1"; tag "Ensembl_canonical";
14	ensembl	CDS	33391776	33391906	0	-	2	gene_id "ENSRNOG00000002244"; gene_version "7"; transcript_id "ENSRNOT00000003077"; transcript_version "7"; exon_number "5"; gene_name "Pdgfra"; gene_source "ensembl"; gene_biotype "protein_coding"; transcript_name "Pdgfra-201"; transcript_source "ensembl"; transcript_biotype "protein_coding"; protein_id "ENSRNOP00000003077"; protein_version "4"; tag "Ensembl_canonical";
14	ENSEMBL114_rn	exon	33391776	33391906	125.078710163501	-	.	gene_id "ENSRNOG00000002244"; transcript_id "ENSRNOG00000002244_tx_2"; exon_id "14_33391776_33391906_-"; exonnum "5"; txlen "6628";
14	ENSEMBL114_rn	exon	33391776	33391906	28.9260045553088	-	.	gene_id "ENSRNOG00000002244"; transcript_id "ENSRNOG00000002244_tx_3"; exon_id "14_33391776_33391906_-"; exonnum "5"; txlen "6491";
14	ENSEMBL114_rn	exon	33391776	33391906	8.25620889409861	-	.	gene_id "ENSRNOG00000002244"; transcript_id "ENSRNOG00000002244_tx_4"; exon_id "14_33391776_33391906_-"; exonnum "6"; txlen "6777";
14	ensembl	exon	33392715	33392975	0	-	.	gene_id "ENSRNOG00000002244"; gene_version "7"; transcript_id "ENSRNOT00000118506"; transcript_version "2"; exon_number "3"; gene_name "Pdgfra"; gene_source "ensembl"; gene_biotype "protein_coding"; transcript_name "Pdgfra-202"; transcript_source "ensembl"; transcript_biotype "protein_coding"; exon_id "ENSRNOE00000021646"; exon_version "1";
14	ensembl	CDS	33392715	33392975	0	-	2	gene_id "ENSRNOG00000002244"; gene_version "7"; transcript_id "ENSRNOT00000118506"; transcript_version "2"; exon_number "3"; gene_name "Pdgfra"; gene_source "ensembl"; gene_biotype "protein_coding"; transcript_name "Pdgfra-202"; transcript_source "ensembl"; transcript_biotype "protein_coding"; protein_id "ENSRNOP00000081799"; protein_version "1";
14	ensembl	exon	33392715	33392975	0	-	.	gene_id "ENSRNOG00000002244"; gene_version "7"; transcript_id "ENSRNOT00000003077"; transcript_version "7"; exon_number "4"; gene_name "Pdgfra"; gene_source "ensembl"; gene_biotype "protein_coding"; transcript_name "Pdgfra-201"; transcript_source "ensembl"; transcript_biotype "protein_coding"; exon_id "ENSRNOE00000021646"; exon_version "1"; tag "Ensembl_canonical";
14	ensembl	CDS	33392715	33392975	0	-	2	gene_id "ENSRNOG00000002244"; gene_version "7"; transcript_id "ENSRNOT00000003077"; transcript_version "7"; exon_number "4"; gene_name "Pdgfra"; gene_source "ensembl"; gene_biotype "protein_coding"; transcript_name "Pdgfra-201"; transcript_source "ensembl"; transcript_biotype "protein_coding"; protein_id "ENSRNOP00000003077"; protein_version "4"; tag "Ensembl_canonical";
14	ENSEMBL114_rn	exon	33392715	33392975	125.078710163501	-	.	gene_id "ENSRNOG00000002244"; transcript_id "ENSRNOG00000002244_tx_2"; exon_id "14_33392715_33392975_-"; exonnum "4"; txlen "6628";
14	ENSEMBL114_rn	exon	33392715	33392975	28.9260045553088	-	.	gene_id "ENSRNOG00000002244"; transcript_id "ENSRNOG00000002244_tx_3"; exon_id "14_33392715_33392975_-"; exonnum "4"; txlen "6491";
14	ENSEMBL114_rn	exon	33392715	33392975	8.25620889409861	-	.	gene_id "ENSRNOG00000002244"; transcript_id "ENSRNOG00000002244_tx_4"; exon_id "14_33392715_33392975_-"; exonnum "5"; txlen "6777";
14	ensembl	exon	33397130	33397447	0	-	.	gene_id "ENSRNOG00000002244"; gene_version "7"; transcript_id "ENSRNOT00000118506"; transcript_version "2"; exon_number "2"; gene_name "Pdgfra"; gene_source "ensembl"; gene_biotype "protein_coding"; transcript_name "Pdgfra-202"; transcript_source "ensembl"; transcript_biotype "protein_coding"; exon_id "ENSRNOE00000021688"; exon_version "1";
14	ensembl	CDS	33397130	33397447	0	-	2	gene_id "ENSRNOG00000002244"; gene_version "7"; transcript_id "ENSRNOT00000118506"; transcript_version "2"; exon_number "2"; gene_name "Pdgfra"; gene_source "ensembl"; gene_biotype "protein_coding"; transcript_name "Pdgfra-202"; transcript_source "ensembl"; transcript_biotype "protein_coding"; protein_id "ENSRNOP00000081799"; protein_version "1";
14	ensembl	exon	33397130	33397447	0	-	.	gene_id "ENSRNOG00000002244"; gene_version "7"; transcript_id "ENSRNOT00000003077"; transcript_version "7"; exon_number "3"; gene_name "Pdgfra"; gene_source "ensembl"; gene_biotype "protein_coding"; transcript_name "Pdgfra-201"; transcript_source "ensembl"; transcript_biotype "protein_coding"; exon_id "ENSRNOE00000021688"; exon_version "1"; tag "Ensembl_canonical";
14	ensembl	CDS	33397130	33397447	0	-	2	gene_id "ENSRNOG00000002244"; gene_version "7"; transcript_id "ENSRNOT00000003077"; transcript_version "7"; exon_number "3"; gene_name "Pdgfra"; gene_source "ensembl"; gene_biotype "protein_coding"; transcript_name "Pdgfra-201"; transcript_source "ensembl"; transcript_biotype "protein_coding"; protein_id "ENSRNOP00000003077"; protein_version "4"; tag "Ensembl_canonical";
14	ENSEMBL114_rn	exon	33397130	33397447	125.078710163501	-	.	gene_id "ENSRNOG00000002244"; transcript_id "ENSRNOG00000002244_tx_2"; exon_id "14_33397130_33397447_-"; exonnum "3"; txlen "6628";
14	ENSEMBL114_rn	exon	33397130	33397447	28.9260045553088	-	.	gene_id "ENSRNOG00000002244"; transcript_id "ENSRNOG00000002244_tx_3"; exon_id "14_33397130_33397447_-"; exonnum "3"; txlen "6491";
14	ENSEMBL114_rn	exon	33397130	33397447	8.25620889409861	-	.	gene_id "ENSRNOG00000002244"; transcript_id "ENSRNOG00000002244_tx_4"; exon_id "14_33397130_33397447_-"; exonnum "4"; txlen "6777";
14	ensembl	exon	33398261	33398294	0	-	.	gene_id "ENSRNOG00000002244"; gene_version "7"; transcript_id "ENSRNOT00000118506"; transcript_version "2"; exon_number "1"; gene_name "Pdgfra"; gene_source "ensembl"; gene_biotype "protein_coding"; transcript_name "Pdgfra-202"; transcript_source "ensembl"; transcript_biotype "protein_coding"; exon_id "ENSRNOE00000648206"; exon_version "1";
14	ensembl	CDS	33398261	33398294	0	-	0	gene_id "ENSRNOG00000002244"; gene_version "7"; transcript_id "ENSRNOT00000118506"; transcript_version "2"; exon_number "1"; gene_name "Pdgfra"; gene_source "ensembl"; gene_biotype "protein_coding"; transcript_name "Pdgfra-202"; transcript_source "ensembl"; transcript_biotype "protein_coding"; protein_id "ENSRNOP00000081799"; protein_version "1";
14	ensembl	CDS	33398668	33398713	0	-	0	gene_id "ENSRNOG00000002244"; gene_version "7"; transcript_id "ENSRNOT00000003077"; transcript_version "7"; exon_number "2"; gene_name "Pdgfra"; gene_source "ensembl"; gene_biotype "protein_coding"; transcript_name "Pdgfra-201"; transcript_source "ensembl"; transcript_biotype "protein_coding"; protein_id "ENSRNOP00000003077"; protein_version "4"; tag "Ensembl_canonical";
14	ensembl	exon	33398668	33398725	0	-	.	gene_id "ENSRNOG00000002244"; gene_version "7"; transcript_id "ENSRNOT00000003077"; transcript_version "7"; exon_number "2"; gene_name "Pdgfra"; gene_source "ensembl"; gene_biotype "protein_coding"; transcript_name "Pdgfra-201"; transcript_source "ensembl"; transcript_biotype "protein_coding"; exon_id "ENSRNOE00000309312"; exon_version "1"; tag "Ensembl_canonical";
14	ENSEMBL114_rn	exon	33398668	33398725	125.078710163501	-	.	gene_id "ENSRNOG00000002244"; transcript_id "ENSRNOG00000002244_tx_2"; exon_id "14_33398668_33398725_-"; exonnum "2"; txlen "6628";
14	ENSEMBL114_rn	exon	33398668	33398725	28.9260045553088	-	.	gene_id "ENSRNOG00000002244"; transcript_id "ENSRNOG00000002244_tx_3"; exon_id "14_33398668_33398725_-"; exonnum "2"; txlen "6491";
14	ENSEMBL114_rn	exon	33398668	33398725	8.25620889409861	-	.	gene_id "ENSRNOG00000002244"; transcript_id "ENSRNOG00000002244_tx_4"; exon_id "14_33398668_33398725_-"; exonnum "3"; txlen "6777";
14	ensembl	start_codon	33398711	33398713	0	-	0	gene_id "ENSRNOG00000002244"; gene_version "7"; transcript_id "ENSRNOT00000003077"; transcript_version "7"; exon_number "2"; gene_name "Pdgfra"; gene_source "ensembl"; gene_biotype "protein_coding"; transcript_name "Pdgfra-201"; transcript_source "ensembl"; transcript_biotype "protein_coding"; tag "Ensembl_canonical";
14	ensembl	five_prime_utr	33398714	33398725	0	-	.	gene_id "ENSRNOG00000002244"; gene_version "7"; transcript_id "ENSRNOT00000003077"; transcript_version "7"; gene_name "Pdgfra"; gene_source "ensembl"; gene_biotype "protein_coding"; transcript_name "Pdgfra-201"; transcript_source "ensembl"; transcript_biotype "protein_coding"; tag "Ensembl_canonical";
14	sraer114_ss	exon	33404588	33404822	125.078710163501	-	.	gene_id "ENSRNOG00000002244"; transcript_id "ENSRNOG00000002244_tx_2"; exon_id "14_33404588_33404822_-"; exonnum "1"; txlen "6628";
14	sraer114_ss	exon	33405682	33405779	28.9260045553088	-	.	gene_id "ENSRNOG00000002244"; transcript_id "ENSRNOG00000002244_tx_3"; exon_id "14_33405682_33405779_-"; exonnum "1"; txlen "6491";
14	sraer114_mid	exon	33407225	33407487	8.25620889409861	-	.	gene_id "ENSRNOG00000002244"; transcript_id "ENSRNOG00000002244_tx_4"; exon_id "14_33407225_33407487_-"; exonnum "2"; txlen "6777";
14	ensembl	exon	33408396	33408516	0	-	.	gene_id "ENSRNOG00000002244"; gene_version "7"; transcript_id "ENSRNOT00000003077"; transcript_version "7"; exon_number "1"; gene_name "Pdgfra"; gene_source "ensembl"; gene_biotype "protein_coding"; transcript_name "Pdgfra-201"; transcript_source "ensembl"; transcript_biotype "protein_coding"; exon_id "ENSRNOE00000277635"; exon_version "3"; tag "Ensembl_canonical";
14	ensembl	five_prime_utr	33408396	33408516	0	-	.	gene_id "ENSRNOG00000002244"; gene_version "7"; transcript_id "ENSRNOT00000003077"; transcript_version "7"; gene_name "Pdgfra"; gene_source "ensembl"; gene_biotype "protein_coding"; transcript_name "Pdgfra-201"; transcript_source "ensembl"; transcript_biotype "protein_coding"; tag "Ensembl_canonical";
14	ENSEMBL114_rn	exon	33408396	33408516	8.25620889409861	-	.	gene_id "ENSRNOG00000002244"; transcript_id "ENSRNOG00000002244_tx_4"; exon_id "14_33408396_33408516_-"; exonnum "1"; txlen "6777";
14	ensembl	three_prime_utr	33477968	33478549	0	-	.	gene_id "ENSRNOG00000002266"; gene_version "6"; transcript_id "ENSRNOT00000003080"; transcript_version "6"; gene_name "Gsx2"; gene_source "ensembl"; gene_biotype "protein_coding"; transcript_name "Gsx2-201"; transcript_source "ensembl"; transcript_biotype "protein_coding"; tag "Ensembl_canonical";
14	ensembl	exon	33477968	33478890	0	-	.	gene_id "ENSRNOG00000002266"; gene_version "6"; transcript_id "ENSRNOT00000003080"; transcript_version "6"; exon_number "2"; gene_name "Gsx2"; gene_source "ensembl"; gene_biotype "protein_coding"; transcript_name "Gsx2-201"; transcript_source "ensembl"; transcript_biotype "protein_coding"; exon_id "ENSRNOE00000021830"; exon_version "5"; tag "Ensembl_canonical";
14	ENSEMBL114_rn	exon	33477968	33478890	0.00665688068814561	-	.	gene_id "ENSRNOG00000002266"; transcript_id "ENSRNOG00000002266_tx_2"; exon_id "14_33477968_33478890_-"; exonnum "2"; txlen "979";
14	ensembl	gene	33477968	33480320	0	-	.	gene_id "ENSRNOG00000002266"; gene_version "6"; gene_name "Gsx2"; gene_source "ensembl"; gene_biotype "protein_coding";
14	ensembl	transcript	33477968	33480320	0	-	.	gene_id "ENSRNOG00000002266"; gene_version "6"; transcript_id "ENSRNOT00000003080"; transcript_version "6"; gene_name "Gsx2"; gene_source "ensembl"; gene_biotype "protein_coding"; transcript_name "Gsx2-201"; transcript_source "ensembl"; transcript_biotype "protein_coding"; tag "Ensembl_canonical";
14	ensembl	stop_codon	33478550	33478552	0	-	0	gene_id "ENSRNOG00000002266"; gene_version "6"; transcript_id "ENSRNOT00000003080"; transcript_version "6"; exon_number "2"; gene_name "Gsx2"; gene_source "ensembl"; gene_biotype "protein_coding"; transcript_name "Gsx2-201"; transcript_source "ensembl"; transcript_biotype "protein_coding"; tag "Ensembl_canonical";
14	ensembl	CDS	33478553	33478890	0	-	2	gene_id "ENSRNOG00000002266"; gene_version "6"; transcript_id "ENSRNOT00000003080"; transcript_version "6"; exon_number "2"; gene_name "Gsx2"; gene_source "ensembl"; gene_biotype "protein_coding"; transcript_name "Gsx2-201"; transcript_source "ensembl"; transcript_biotype "protein_coding"; protein_id "ENSRNOP00000003080"; protein_version "3"; tag "Ensembl_canonical";
14	sraer114_ss	exon	33479371	33479426	0.00665688068814561	-	.	gene_id "ENSRNOG00000002266"; transcript_id "ENSRNOG00000002266_tx_2"; exon_id "14_33479371_33479426_-"; exonnum "1"; txlen "979";
14	ensembl	CDS	33479567	33480143	0	-	0	gene_id "ENSRNOG00000002266"; gene_version "6"; transcript_id "ENSRNOT00000003080"; transcript_version "6"; exon_number "1"; gene_name "Gsx2"; gene_source "ensembl"; gene_biotype "protein_coding"; transcript_name "Gsx2-201"; transcript_source "ensembl"; transcript_biotype "protein_coding"; protein_id "ENSRNOP00000003080"; protein_version "3"; tag "Ensembl_canonical";
14	ensembl	exon	33479567	33480320	0	-	.	gene_id "ENSRNOG00000002266"; gene_version "6"; transcript_id "ENSRNOT00000003080"; transcript_version "6"; exon_number "1"; gene_name "Gsx2"; gene_source "ensembl"; gene_biotype "protein_coding"; transcript_name "Gsx2-201"; transcript_source "ensembl"; transcript_biotype "protein_coding"; exon_id "ENSRNOE00000021826"; exon_version "4"; tag "Ensembl_canonical";
14	ensembl	start_codon	33480141	33480143	0	-	0	gene_id "ENSRNOG00000002266"; gene_version "6"; transcript_id "ENSRNOT00000003080"; transcript_version "6"; exon_number "1"; gene_name "Gsx2"; gene_source "ensembl"; gene_biotype "protein_coding"; transcript_name "Gsx2-201"; transcript_source "ensembl"; transcript_biotype "protein_coding"; tag "Ensembl_canonical";
14	ensembl	five_prime_utr	33480144	33480320	0	-	.	gene_id "ENSRNOG00000002266"; gene_version "6"; transcript_id "ENSRNOT00000003080"; transcript_version "6"; gene_name "Gsx2"; gene_source "ensembl"; gene_biotype "protein_coding"; transcript_name "Gsx2-201"; transcript_source "ensembl"; transcript_biotype "protein_coding"; tag "Ensembl_canonical";
14	ensembl	exon	33483972	33484421	0	-	.	gene_id "ENSRNOG00000083355"; gene_version "1"; transcript_id "ENSRNOT00000169438"; transcript_version "1"; exon_number "3"; gene_source "ensembl"; gene_biotype "lncRNA"; transcript_source "ensembl"; transcript_biotype "lncRNA"; exon_id "ENSRNOE00000727768"; exon_version "1"; tag "Ensembl_canonical";
14	ensembl	transcript	33483972	33487345	0	-	.	gene_id "ENSRNOG00000083355"; gene_version "1"; transcript_id "ENSRNOT00000169438"; transcript_version "1"; gene_source "ensembl"; gene_biotype "lncRNA"; transcript_source "ensembl"; transcript_biotype "lncRNA"; tag "Ensembl_canonical";
14	ensembl	gene	33483972	33488731	0	-	.	gene_id "ENSRNOG00000083355"; gene_version "1"; gene_source "ensembl"; gene_biotype "lncRNA";
14	ensembl	exon	33483974	33484421	0	-	.	gene_id "ENSRNOG00000083355"; gene_version "1"; transcript_id "ENSRNOT00000161675"; transcript_version "1"; exon_number "3"; gene_source "ensembl"; gene_biotype "lncRNA"; transcript_source "ensembl"; transcript_biotype "lncRNA"; exon_id "ENSRNOE00000716460"; exon_version "1";
14	ensembl	transcript	33483974	33488731	0	-	.	gene_id "ENSRNOG00000083355"; gene_version "1"; transcript_id "ENSRNOT00000161675"; transcript_version "1"; gene_source "ensembl"; gene_biotype "lncRNA"; transcript_source "ensembl"; transcript_biotype "lncRNA";
14	ensembl	exon	33484095	33484421	0	-	.	gene_id "ENSRNOG00000083355"; gene_version "1"; transcript_id "ENSRNOT00000137922"; transcript_version "1"; exon_number "3"; gene_source "ensembl"; gene_biotype "lncRNA"; transcript_source "ensembl"; transcript_biotype "lncRNA"; exon_id "ENSRNOE00000671132"; exon_version "1";
14	ensembl	transcript	33484095	33487502	0	-	.	gene_id "ENSRNOG00000083355"; gene_version "1"; transcript_id "ENSRNOT00000137922"; transcript_version "1"; gene_source "ensembl"; gene_biotype "lncRNA"; transcript_source "ensembl"; transcript_biotype "lncRNA";
14	ensembl	exon	33484668	33484964	0	-	.	gene_id "ENSRNOG00000083355"; gene_version "1"; transcript_id "ENSRNOT00000169438"; transcript_version "1"; exon_number "2"; gene_source "ensembl"; gene_biotype "lncRNA"; transcript_source "ensembl"; transcript_biotype "lncRNA"; exon_id "ENSRNOE00000780911"; exon_version "1"; tag "Ensembl_canonical";
14	ensembl	exon	33484668	33484964	0	-	.	gene_id "ENSRNOG00000083355"; gene_version "1"; transcript_id "ENSRNOT00000161675"; transcript_version "1"; exon_number "2"; gene_source "ensembl"; gene_biotype "lncRNA"; transcript_source "ensembl"; transcript_biotype "lncRNA"; exon_id "ENSRNOE00000780911"; exon_version "1";
14	ensembl	exon	33484668	33484964	0	-	.	gene_id "ENSRNOG00000083355"; gene_version "1"; transcript_id "ENSRNOT00000137922"; transcript_version "1"; exon_number "2"; gene_source "ensembl"; gene_biotype "lncRNA"; transcript_source "ensembl"; transcript_biotype "lncRNA"; exon_id "ENSRNOE00000780911"; exon_version "1";
14	ensembl	exon	33487226	33487345	0	-	.	gene_id "ENSRNOG00000083355"; gene_version "1"; transcript_id "ENSRNOT00000169438"; transcript_version "1"; exon_number "1"; gene_source "ensembl"; gene_biotype "lncRNA"; transcript_source "ensembl"; transcript_biotype "lncRNA"; exon_id "ENSRNOE00000763105"; exon_version "1"; tag "Ensembl_canonical";
14	ensembl	exon	33487431	33487502	0	-	.	gene_id "ENSRNOG00000083355"; gene_version "1"; transcript_id "ENSRNOT00000137922"; transcript_version "1"; exon_number "1"; gene_source "ensembl"; gene_biotype "lncRNA"; transcript_source "ensembl"; transcript_biotype "lncRNA"; exon_id "ENSRNOE00000732371"; exon_version "1";
14	ensembl	exon	33488666	33488731	0	-	.	gene_id "ENSRNOG00000083355"; gene_version "1"; transcript_id "ENSRNOT00000161675"; transcript_version "1"; exon_number "1"; gene_source "ensembl"; gene_biotype "lncRNA"; transcript_source "ensembl"; transcript_biotype "lncRNA"; exon_id "ENSRNOE00000678222"; exon_version "1";
14	ensembl	exon	33509612	33509873	0	-	.	gene_id "ENSRNOG00000085129"; gene_version "1"; transcript_id "ENSRNOT00000160150"; transcript_version "1"; exon_number "2"; gene_source "ensembl"; gene_biotype "lncRNA"; transcript_source "ensembl"; transcript_biotype "lncRNA"; exon_id "ENSRNOE00000750616"; exon_version "1"; tag "Ensembl_canonical";
14	ensembl	gene	33509612	33511388	0	-	.	gene_id "ENSRNOG00000085129"; gene_version "1"; gene_source "ensembl"; gene_biotype "lncRNA";
14	ensembl	transcript	33509612	33511388	0	-	.	gene_id "ENSRNOG00000085129"; gene_version "1"; transcript_id "ENSRNOT00000160150"; transcript_version "1"; gene_source "ensembl"; gene_biotype "lncRNA"; transcript_source "ensembl"; transcript_biotype "lncRNA"; tag "Ensembl_canonical";
14	ensembl	exon	33510537	33511388	0	-	.	gene_id "ENSRNOG00000085129"; gene_version "1"; transcript_id "ENSRNOT00000160150"; transcript_version "1"; exon_number "1"; gene_source "ensembl"; gene_biotype "lncRNA"; transcript_source "ensembl"; transcript_biotype "lncRNA"; exon_id "ENSRNOE00000702472"; exon_version "1"; tag "Ensembl_canonical";
14	sraer114_es	exon	33551082	33551207	0.00769668944425069	-	.	gene_id "ENSRNOG00000090443"; transcript_id "ENSRNOG00000090443_tx_2"; exon_id "14_33551082_33551207_-"; exonnum "6"; txlen "960";
14	sraer114_es	exon	33551082	33551207	0.00615735155540055	-	.	gene_id "ENSRNOG00000090443"; transcript_id "ENSRNOG00000090443_tx_3"; exon_id "14_33551082_33551207_-"; exonnum "5"; txlen "912";
14	sraer114_es	exon	33551082	33551207	0.00384834472212535	-	.	gene_id "ENSRNOG00000090443"; transcript_id "ENSRNOG00000090443_tx_4"; exon_id "14_33551082_33551207_-"; exonnum "6"; txlen "1103";
14	sraer114_es	exon	33551082	33551207	0.00384834472212535	-	.	gene_id "ENSRNOG00000090443"; transcript_id "ENSRNOG00000090443_tx_5"; exon_id "14_33551082_33551207_-"; exonnum "5"; txlen "1055";
14	sraer114_mid	exon	33552271	33552742	0.00769668944425069	-	.	gene_id "ENSRNOG00000090443"; transcript_id "ENSRNOG00000090443_tx_2"; exon_id "14_33552271_33552742_-"; exonnum "5"; txlen "960";
14	sraer114_mid	exon	33552271	33552742	0.00615735155540055	-	.	gene_id "ENSRNOG00000090443"; transcript_id "ENSRNOG00000090443_tx_3"; exon_id "14_33552271_33552742_-"; exonnum "4"; txlen "912";
14	sraer114_mid	exon	33552271	33552742	0.00384834472212535	-	.	gene_id "ENSRNOG00000090443"; transcript_id "ENSRNOG00000090443_tx_4"; exon_id "14_33552271_33552742_-"; exonnum "5"; txlen "1103";
14	sraer114_mid	exon	33552271	33552742	0.00384834472212535	-	.	gene_id "ENSRNOG00000090443"; transcript_id "ENSRNOG00000090443_tx_5"; exon_id "14_33552271_33552742_-"; exonnum "4"; txlen "1055";
14	ensembl	exon	33552618	33552742	0	-	.	gene_id "ENSRNOG00000090443"; gene_version "1"; transcript_id "ENSRNOT00000158231"; transcript_version "1"; exon_number "4"; gene_source "ensembl"; gene_biotype "lncRNA"; transcript_source "ensembl"; transcript_biotype "lncRNA"; exon_id "ENSRNOE00000721329"; exon_version "1"; tag "Ensembl_canonical";
14	ensembl	gene	33552618	33575726	0	-	.	gene_id "ENSRNOG00000090443"; gene_version "1"; gene_source "ensembl"; gene_biotype "lncRNA";
14	ensembl	transcript	33552618	33575726	0	-	.	gene_id "ENSRNOG00000090443"; gene_version "1"; transcript_id "ENSRNOT00000158231"; transcript_version "1"; gene_source "ensembl"; gene_biotype "lncRNA"; transcript_source "ensembl"; transcript_biotype "lncRNA"; tag "Ensembl_canonical";
14	ensembl	exon	33554190	33554259	0	-	.	gene_id "ENSRNOG00000090443"; gene_version "1"; transcript_id "ENSRNOT00000158231"; transcript_version "1"; exon_number "3"; gene_source "ensembl"; gene_biotype "lncRNA"; transcript_source "ensembl"; transcript_biotype "lncRNA"; exon_id "ENSRNOE00000782580"; exon_version "1"; tag "Ensembl_canonical";
14	ENSEMBL114_rn	exon	33554190	33554259	0.00769668944425069	-	.	gene_id "ENSRNOG00000090443"; transcript_id "ENSRNOG00000090443_tx_2"; exon_id "14_33554190_33554259_-"; exonnum "4"; txlen "960";
14	ENSEMBL114_rn	exon	33554190	33554259	0.00615735155540055	-	.	gene_id "ENSRNOG00000090443"; transcript_id "ENSRNOG00000090443_tx_3"; exon_id "14_33554190_33554259_-"; exonnum "3"; txlen "912";
14	ENSEMBL114_rn	exon	33554190	33554259	0.00384834472212535	-	.	gene_id "ENSRNOG00000090443"; transcript_id "ENSRNOG00000090443_tx_4"; exon_id "14_33554190_33554259_-"; exonnum "4"; txlen "1103";
14	ENSEMBL114_rn	exon	33554190	33554259	0.00384834472212535	-	.	gene_id "ENSRNOG00000090443"; transcript_id "ENSRNOG00000090443_tx_5"; exon_id "14_33554190_33554259_-"; exonnum "3"; txlen "1055";
14	sraer114_mid	exon	33554918	33554965	0.00769668944425069	-	.	gene_id "ENSRNOG00000090443"; transcript_id "ENSRNOG00000090443_tx_2"; exon_id "14_33554918_33554965_-"; exonnum "3"; txlen "960";
14	sraer114_mid	exon	33554918	33554965	0.00384834472212535	-	.	gene_id "ENSRNOG00000090443"; transcript_id "ENSRNOG00000090443_tx_4"; exon_id "14_33554918_33554965_-"; exonnum "3"; txlen "1103";
14	ensembl	exon	33555090	33555252	0	-	.	gene_id "ENSRNOG00000090443"; gene_version "1"; transcript_id "ENSRNOT00000158231"; transcript_version "1"; exon_number "2"; gene_source "ensembl"; gene_biotype "lncRNA"; transcript_source "ensembl"; transcript_biotype "lncRNA"; exon_id "ENSRNOE00000742066"; exon_version "1"; tag "Ensembl_canonical";
14	ENSEMBL114_rn	exon	33555090	33555252	0.00769668944425069	-	.	gene_id "ENSRNOG00000090443"; transcript_id "ENSRNOG00000090443_tx_2"; exon_id "14_33555090_33555252_-"; exonnum "2"; txlen "960";
14	ENSEMBL114_rn	exon	33555090	33555252	0.00615735155540055	-	.	gene_id "ENSRNOG00000090443"; transcript_id "ENSRNOG00000090443_tx_3"; exon_id "14_33555090_33555252_-"; exonnum "2"; txlen "912";
14	ENSEMBL114_rn	exon	33555090	33555252	0.00384834472212535	-	.	gene_id "ENSRNOG00000090443"; transcript_id "ENSRNOG00000090443_tx_4"; exon_id "14_33555090_33555252_-"; exonnum "2"; txlen "1103";
14	ENSEMBL114_rn	exon	33555090	33555252	0.00384834472212535	-	.	gene_id "ENSRNOG00000090443"; transcript_id "ENSRNOG00000090443_tx_5"; exon_id "14_33555090_33555252_-"; exonnum "2"; txlen "1055";
14	sraer114_ss	exon	33570507	33570587	0.00769668944425069	-	.	gene_id "ENSRNOG00000090443"; transcript_id "ENSRNOG00000090443_tx_2"; exon_id "14_33570507_33570587_-"; exonnum "1"; txlen "960";
14	sraer114_ss	exon	33570507	33570587	0.00615735155540055	-	.	gene_id "ENSRNOG00000090443"; transcript_id "ENSRNOG00000090443_tx_3"; exon_id "14_33570507_33570587_-"; exonnum "1"; txlen "912";
14	ensembl	exon	33575503	33575726	0	-	.	gene_id "ENSRNOG00000090443"; gene_version "1"; transcript_id "ENSRNOT00000158231"; transcript_version "1"; exon_number "1"; gene_source "ensembl"; gene_biotype "lncRNA"; transcript_source "ensembl"; transcript_biotype "lncRNA"; exon_id "ENSRNOE00000784659"; exon_version "1"; tag "Ensembl_canonical";
14	ENSEMBL114_rn	exon	33575503	33575726	0.00384834472212535	-	.	gene_id "ENSRNOG00000090443"; transcript_id "ENSRNOG00000090443_tx_4"; exon_id "14_33575503_33575726_-"; exonnum "1"; txlen "1103";
14	ENSEMBL114_rn	exon	33575503	33575726	0.00384834472212535	-	.	gene_id "ENSRNOG00000090443"; transcript_id "ENSRNOG00000090443_tx_5"; exon_id "14_33575503_33575726_-"; exonnum "1"; txlen "1055";
14	sraer114_es	exon	33576075	33576526	0.0112759840586447	-	.	gene_id "sraer114_gene_49701"; transcript_id "sraer114_gene_49701_tx_1"; exon_id "14_33576075_33576526_-"; exonnum "2"; txlen "633";
14	sraer114_ss	exon	33578022	33578202	0.0112759840586447	-	.	gene_id "sraer114_gene_49701"; transcript_id "sraer114_gene_49701_tx_1"; exon_id "14_33578022_33578202_-"; exonnum "1"; txlen "633";
14	ensembl	exon	33668030	33669252	0	-	.	gene_id "ENSRNOG00000084029"; gene_version "1"; transcript_id "ENSRNOT00000172612"; transcript_version "1"; exon_number "3"; gene_source "ensembl"; gene_biotype "lncRNA"; transcript_source "ensembl"; transcript_biotype "lncRNA"; exon_id "ENSRNOE00000753930"; exon_version "1";
14	ensembl	gene	33668030	33673568	0	-	.	gene_id "ENSRNOG00000084029"; gene_version "1"; gene_source "ensembl"; gene_biotype "lncRNA";
14	ensembl	transcript	33668030	33673568	0	-	.	gene_id "ENSRNOG00000084029"; gene_version "1"; transcript_id "ENSRNOT00000172612"; transcript_version "1"; gene_source "ensembl"; gene_biotype "lncRNA"; transcript_source "ensembl"; transcript_biotype "lncRNA";
14	ensembl	exon	33668107	33669252	0	-	.	gene_id "ENSRNOG00000084029"; gene_version "1"; transcript_id "ENSRNOT00000139764"; transcript_version "1"; exon_number "2"; gene_source "ensembl"; gene_biotype "lncRNA"; transcript_source "ensembl"; transcript_biotype "lncRNA"; exon_id "ENSRNOE00000797847"; exon_version "1"; tag "Ensembl_canonical";
14	ensembl	transcript	33668107	33673568	0	-	.	gene_id "ENSRNOG00000084029"; gene_version "1"; transcript_id "ENSRNOT00000139764"; transcript_version "1"; gene_source "ensembl"; gene_biotype "lncRNA"; transcript_source "ensembl"; transcript_biotype "lncRNA"; tag "Ensembl_canonical";
14	sraer114_es	exon	33668640	33669404	0.788097734849878	-	.	gene_id "ENSRNOG00000084029"; transcript_id "ENSRNOG00000084029_tx_1"; exon_id "14_33668640_33669404_-"; exonnum "3"; txlen "1147";
14	ensembl	exon	33671500	33671709	0	-	.	gene_id "ENSRNOG00000084029"; gene_version "1"; transcript_id "ENSRNOT00000172612"; transcript_version "1"; exon_number "2"; gene_source "ensembl"; gene_biotype "lncRNA"; transcript_source "ensembl"; transcript_biotype "lncRNA"; exon_id "ENSRNOE00000678022"; exon_version "1";
14	ENSEMBL114_rn	exon	33671500	33671709	0.788097734849878	-	.	gene_id "ENSRNOG00000084029"; transcript_id "ENSRNOG00000084029_tx_1"; exon_id "14_33671500_33671709_-"; exonnum "2"; txlen "1147";
14	ensembl	exon	33671769	33673568	0	-	.	gene_id "ENSRNOG00000084029"; gene_version "1"; transcript_id "ENSRNOT00000139764"; transcript_version "1"; exon_number "1"; gene_source "ensembl"; gene_biotype "lncRNA"; transcript_source "ensembl"; transcript_biotype "lncRNA"; exon_id "ENSRNOE00000798945"; exon_version "1"; tag "Ensembl_canonical";
14	ensembl	exon	33673397	33673568	0	-	.	gene_id "ENSRNOG00000084029"; gene_version "1"; transcript_id "ENSRNOT00000172612"; transcript_version "1"; exon_number "1"; gene_source "ensembl"; gene_biotype "lncRNA"; transcript_source "ensembl"; transcript_biotype "lncRNA"; exon_id "ENSRNOE00000739549"; exon_version "1";
14	ENSEMBL114_rn	exon	33673397	33673568	0.788097734849878	-	.	gene_id "ENSRNOG00000084029"; transcript_id "ENSRNOG00000084029_tx_1"; exon_id "14_33673397_33673568_-"; exonnum "1"; txlen "1147";
14	ensembl	exon	33700044	33700699	0	-	.	gene_id "ENSRNOG00000085610"; gene_version "1"; transcript_id "ENSRNOT00000139211"; transcript_version "1"; exon_number "3"; gene_source "ensembl"; gene_biotype "lncRNA"; transcript_source "ensembl"; transcript_biotype "lncRNA"; exon_id "ENSRNOE00000818516"; exon_version "1"; tag "Ensembl_canonical";
14	ENSEMBL114_rn	exon	33700044	33700699	0.0089380399218559	-	.	gene_id "ENSRNOG00000085610"; transcript_id "ENSRNOG00000085610_tx_1"; exon_id "14_33700044_33700699_-"; exonnum "3"; txlen "846";
14	ENSEMBL114_rn	exon	33700044	33700699	0.00859764674802613	-	.	gene_id "ENSRNOG00000085610"; transcript_id "ENSRNOG00000085610_tx_2"; exon_id "14_33700044_33700699_-"; exonnum "5"; txlen "1474";
14	ENSEMBL114_rn	exon	33700044	33700699	0.0048407934771783	-	.	gene_id "ENSRNOG00000085610"; transcript_id "ENSRNOG00000085610_tx_3"; exon_id "14_33700044_33700699_-"; exonnum "4"; txlen "985";
14	ENSEMBL114_rn	exon	33700044	33700699	0.00389361263856914	-	.	gene_id "ENSRNOG00000085610"; transcript_id "ENSRNOG00000085610_tx_5"; exon_id "14_33700044_33700699_-"; exonnum "5"; txlen "1438";
14	ENSEMBL114_rn	exon	33700044	33700699	0.00363995659054321	-	.	gene_id "ENSRNOG00000085610"; transcript_id "ENSRNOG00000085610_tx_6"; exon_id "14_33700044_33700699_-"; exonnum "4"; txlen "1414";
14	ensembl	gene	33700044	33708697	0	-	.	gene_id "ENSRNOG00000085610"; gene_version "1"; gene_source "ensembl"; gene_biotype "lncRNA";
14	ensembl	transcript	33700044	33708697	0	-	.	gene_id "ENSRNOG00000085610"; gene_version "1"; transcript_id "ENSRNOT00000139211"; transcript_version "1"; gene_source "ensembl"; gene_biotype "lncRNA"; transcript_source "ensembl"; transcript_biotype "lncRNA"; tag "Ensembl_canonical";
14	ensembl	exon	33701133	33701246	0	-	.	gene_id "ENSRNOG00000085610"; gene_version "1"; transcript_id "ENSRNOT00000139211"; transcript_version "1"; exon_number "2"; gene_source "ensembl"; gene_biotype "lncRNA"; transcript_source "ensembl"; transcript_biotype "lncRNA"; exon_id "ENSRNOE00000781663"; exon_version "1"; tag "Ensembl_canonical";
14	ENSEMBL114_rn	exon	33701133	33701246	0.0089380399218559	-	.	gene_id "ENSRNOG00000085610"; transcript_id "ENSRNOG00000085610_tx_1"; exon_id "14_33701133_33701246_-"; exonnum "2"; txlen "846";
14	ENSEMBL114_rn	exon	33701133	33701246	0.00859764674802613	-	.	gene_id "ENSRNOG00000085610"; transcript_id "ENSRNOG00000085610_tx_2"; exon_id "14_33701133_33701246_-"; exonnum "4"; txlen "1474";
14	ENSEMBL114_rn	exon	33701133	33701246	0.0048407934771783	-	.	gene_id "ENSRNOG00000085610"; transcript_id "ENSRNOG00000085610_tx_3"; exon_id "14_33701133_33701246_-"; exonnum "3"; txlen "985";
14	ENSEMBL114_rn	exon	33701133	33701246	0.00389361263856914	-	.	gene_id "ENSRNOG00000085610"; transcript_id "ENSRNOG00000085610_tx_5"; exon_id "14_33701133_33701246_-"; exonnum "4"; txlen "1438";
14	ENSEMBL114_rn	exon	33701133	33701246	0.00363995659054321	-	.	gene_id "ENSRNOG00000085610"; transcript_id "ENSRNOG00000085610_tx_6"; exon_id "14_33701133_33701246_-"; exonnum "3"; txlen "1414";
14	sraer114_ss	exon	33701906	33701981	0.0089380399218559	-	.	gene_id "ENSRNOG00000085610"; transcript_id "ENSRNOG00000085610_tx_1"; exon_id "14_33701906_33701981_-"; exonnum "1"; txlen "846";
14	sraer114_es	exon	33706941	33707332	0.00346098901206146	-	.	gene_id "ENSRNOG00000085610"; transcript_id "ENSRNOG00000085610_tx_7"; exon_id "14_33706941_33707332_-"; exonnum "4"; txlen "1060";
14	sraer114_es	exon	33706941	33707332	0.0033167811365589	-	.	gene_id "ENSRNOG00000085610"; transcript_id "ENSRNOG00000085610_tx_8"; exon_id "14_33706941_33707332_-"; exonnum "4"; txlen "1096";
14	sraer114_mid	exon	33708599	33708658	0.00859764674802613	-	.	gene_id "ENSRNOG00000085610"; transcript_id "ENSRNOG00000085610_tx_2"; exon_id "14_33708599_33708658_-"; exonnum "3"; txlen "1474";
14	sraer114_mid	exon	33708599	33708658	0.0048407934771783	-	.	gene_id "ENSRNOG00000085610"; transcript_id "ENSRNOG00000085610_tx_3"; exon_id "14_33708599_33708658_-"; exonnum "2"; txlen "985";
14	sraer114_mid	exon	33708599	33708658	0.00389361263856914	-	.	gene_id "ENSRNOG00000085610"; transcript_id "ENSRNOG00000085610_tx_5"; exon_id "14_33708599_33708658_-"; exonnum "3"; txlen "1438";
14	sraer114_mid	exon	33708599	33708658	0.00346098901206146	-	.	gene_id "ENSRNOG00000085610"; transcript_id "ENSRNOG00000085610_tx_7"; exon_id "14_33708599_33708658_-"; exonnum "3"; txlen "1060";
14	sraer114_mid	exon	33708599	33708658	0.0033167811365589	-	.	gene_id "ENSRNOG00000085610"; transcript_id "ENSRNOG00000085610_tx_8"; exon_id "14_33708599_33708658_-"; exonnum "3"; txlen "1096";
14	ensembl	exon	33708599	33708697	0	-	.	gene_id "ENSRNOG00000085610"; gene_version "1"; transcript_id "ENSRNOT00000139211"; transcript_version "1"; exon_number "1"; gene_source "ensembl"; gene_biotype "lncRNA"; transcript_source "ensembl"; transcript_biotype "lncRNA"; exon_id "ENSRNOE00000812344"; exon_version "1"; tag "Ensembl_canonical";
14	sraer114_mid	exon	33716237	33716725	0.00859764674802613	-	.	gene_id "ENSRNOG00000085610"; transcript_id "ENSRNOG00000085610_tx_2"; exon_id "14_33716237_33716725_-"; exonnum "2"; txlen "1474";
14	sraer114_mid	exon	33716237	33716725	0.00389361263856914	-	.	gene_id "ENSRNOG00000085610"; transcript_id "ENSRNOG00000085610_tx_5"; exon_id "14_33716237_33716725_-"; exonnum "2"; txlen "1438";
14	sraer114_mid	exon	33716237	33716725	0.00363995659054321	-	.	gene_id "ENSRNOG00000085610"; transcript_id "ENSRNOG00000085610_tx_6"; exon_id "14_33716237_33716725_-"; exonnum "2"; txlen "1414";
14	sraer114_mid	exon	33716237	33716725	0.00346098901206146	-	.	gene_id "ENSRNOG00000085610"; transcript_id "ENSRNOG00000085610_tx_7"; exon_id "14_33716237_33716725_-"; exonnum "2"; txlen "1060";
14	sraer114_mid	exon	33716237	33716725	0.0033167811365589	-	.	gene_id "ENSRNOG00000085610"; transcript_id "ENSRNOG00000085610_tx_8"; exon_id "14_33716237_33716725_-"; exonnum "2"; txlen "1096";
14	sraer114_mid	exon	33716917	33717035	0.00389361263856914	-	.	gene_id "ENSRNOG00000085610"; transcript_id "ENSRNOG00000085610_tx_5"; exon_id "14_33716917_33717035_-"; exonnum "1"; txlen "1438";
14	sraer114_mid	exon	33716917	33717035	0.00346098901206146	-	.	gene_id "ENSRNOG00000085610"; transcript_id "ENSRNOG00000085610_tx_7"; exon_id "14_33716917_33717035_-"; exonnum "1"; txlen "1060";
14	sraer114_ss	exon	33720240	33720394	0.00859764674802613	-	.	gene_id "ENSRNOG00000085610"; transcript_id "ENSRNOG00000085610_tx_2"; exon_id "14_33720240_33720394_-"; exonnum "1"; txlen "1474";
14	sraer114_ss	exon	33720240	33720394	0.0048407934771783	-	.	gene_id "ENSRNOG00000085610"; transcript_id "ENSRNOG00000085610_tx_3"; exon_id "14_33720240_33720394_-"; exonnum "1"; txlen "985";
14	sraer114_ss	exon	33720240	33720394	0.00363995659054321	-	.	gene_id "ENSRNOG00000085610"; transcript_id "ENSRNOG00000085610_tx_6"; exon_id "14_33720240_33720394_-"; exonnum "1"; txlen "1414";
14	sraer114_ss	exon	33720240	33720394	0.0033167811365589	-	.	gene_id "ENSRNOG00000085610"; transcript_id "ENSRNOG00000085610_tx_8"; exon_id "14_33720240_33720394_-"; exonnum "1"; txlen "1096";
14	sraer114_es	exon	33783496	33783769	0.0868835023608013	-	.	gene_id "ENSRNOG00000081462"; transcript_id "ENSRNOG00000081462_tx_4"; exon_id "14_33783496_33783769_-"; exonnum "2"; txlen "664";
14	sraer114_es	exon	33783496	33783769	0.0796789936736006	-	.	gene_id "ENSRNOG00000081462"; transcript_id "ENSRNOG00000081462_tx_5"; exon_id "14_33783496_33783769_-"; exonnum "3"; txlen "1066";
14	sraer114_ss	exon	33795716	33796105	0.0868835023608013	-	.	gene_id "ENSRNOG00000081462"; transcript_id "ENSRNOG00000081462_tx_4"; exon_id "14_33795716_33796105_-"; exonnum "1"; txlen "664";
14	ensembl	exon	33809700	33810027	0	-	.	gene_id "ENSRNOG00000081462"; gene_version "1"; transcript_id "ENSRNOT00000132986"; transcript_version "1"; exon_number "3"; gene_source "ensembl"; gene_biotype "lncRNA"; transcript_source "ensembl"; transcript_biotype "lncRNA"; exon_id "ENSRNOE00000735227"; exon_version "1"; tag "Ensembl_canonical";
14	ENSEMBL114_rn	exon	33809700	33810027	0.797493742020697	-	.	gene_id "ENSRNOG00000081462"; transcript_id "ENSRNOG00000081462_tx_1"; exon_id "14_33809700_33810027_-"; exonnum "3"; txlen "955";
14	ENSEMBL114_rn	exon	33809700	33810027	0.0231870037697152	-	.	gene_id "ENSRNOG00000081462"; transcript_id "ENSRNOG00000081462_tx_6"; exon_id "14_33809700_33810027_-"; exonnum "3"; txlen "1046";
14	ENSEMBL114_rn	exon	33809700	33810027	0.0218480180482104	-	.	gene_id "ENSRNOG00000081462"; transcript_id "ENSRNOG00000081462_tx_7"; exon_id "14_33809700_33810027_-"; exonnum "4"; txlen "991";
14	ensembl	gene	33809700	33815931	0	-	.	gene_id "ENSRNOG00000081462"; gene_version "1"; gene_source "ensembl"; gene_biotype "lncRNA";
14	ensembl	transcript	33809700	33815931	0	-	.	gene_id "ENSRNOG00000081462"; gene_version "1"; transcript_id "ENSRNOT00000132986"; transcript_version "1"; gene_source "ensembl"; gene_biotype "lncRNA"; transcript_source "ensembl"; transcript_biotype "lncRNA"; tag "Ensembl_canonical";
14	sraer114_mid	exon	33811822	33811857	0.0218480180482104	-	.	gene_id "ENSRNOG00000081462"; transcript_id "ENSRNOG00000081462_tx_7"; exon_id "14_33811822_33811857_-"; exonnum "3"; txlen "991";
14	ensembl	exon	33812576	33812664	0	-	.	gene_id "ENSRNOG00000081462"; gene_version "1"; transcript_id "ENSRNOT00000132986"; transcript_version "1"; exon_number "2"; gene_source "ensembl"; gene_biotype "lncRNA"; transcript_source "ensembl"; transcript_biotype "lncRNA"; exon_id "ENSRNOE00000794383"; exon_version "1"; tag "Ensembl_canonical";
14	ENSEMBL114_rn	exon	33812576	33812664	0.797493742020697	-	.	gene_id "ENSRNOG00000081462"; transcript_id "ENSRNOG00000081462_tx_1"; exon_id "14_33812576_33812664_-"; exonnum "2"; txlen "955";
14	ENSEMBL114_rn	exon	33812576	33812664	0.0218480180482104	-	.	gene_id "ENSRNOG00000081462"; transcript_id "ENSRNOG00000081462_tx_7"; exon_id "14_33812576_33812664_-"; exonnum "2"; txlen "991";
14	ensembl	exon	33815814	33815931	0	-	.	gene_id "ENSRNOG00000081462"; gene_version "1"; transcript_id "ENSRNOT00000132986"; transcript_version "1"; exon_number "1"; gene_source "ensembl"; gene_biotype "lncRNA"; transcript_source "ensembl"; transcript_biotype "lncRNA"; exon_id "ENSRNOE00000776407"; exon_version "1"; tag "Ensembl_canonical";
14	sraer114_mid	exon	33815814	33816351	0.797493742020697	-	.	gene_id "ENSRNOG00000081462"; transcript_id "ENSRNOG00000081462_tx_1"; exon_id "14_33815814_33816351_-"; exonnum "1"; txlen "955";
14	sraer114_mid	exon	33815814	33816351	0.0796789936736006	-	.	gene_id "ENSRNOG00000081462"; transcript_id "ENSRNOG00000081462_tx_5"; exon_id "14_33815814_33816351_-"; exonnum "2"; txlen "1066";
14	sraer114_mid	exon	33815814	33816351	0.0231870037697152	-	.	gene_id "ENSRNOG00000081462"; transcript_id "ENSRNOG00000081462_tx_6"; exon_id "14_33815814_33816351_-"; exonnum "2"; txlen "1046";
14	sraer114_mid	exon	33815814	33816351	0.0218480180482104	-	.	gene_id "ENSRNOG00000081462"; transcript_id "ENSRNOG00000081462_tx_7"; exon_id "14_33815814_33816351_-"; exonnum "1"; txlen "991";
14	sraer114_mid	exon	33831866	33832045	0.0231870037697152	-	.	gene_id "ENSRNOG00000081462"; transcript_id "ENSRNOG00000081462_tx_6"; exon_id "14_33831866_33832045_-"; exonnum "1"; txlen "1046";
14	sraer114_es	exon	33846281	33846428	0.0153015287895127	-	.	gene_id "ENSRNOG00000081462"; transcript_id "ENSRNOG00000081462_tx_8"; exon_id "14_33846281_33846428_-"; exonnum "3"; txlen "511";
14	sraer114_mid	exon	33846748	33847001	0.0796789936736006	-	.	gene_id "ENSRNOG00000081462"; transcript_id "ENSRNOG00000081462_tx_5"; exon_id "14_33846748_33847001_-"; exonnum "1"; txlen "1066";
14	sraer114_mid	exon	33846748	33847001	0.0153015287895127	-	.	gene_id "ENSRNOG00000081462"; transcript_id "ENSRNOG00000081462_tx_8"; exon_id "14_33846748_33847001_-"; exonnum "2"; txlen "511";
14	sraer114_ss	exon	33867435	33867543	0.0153015287895127	-	.	gene_id "ENSRNOG00000081462"; transcript_id "ENSRNOG00000081462_tx_8"; exon_id "14_33867435_33867543_-"; exonnum "1"; txlen "511";
14	sraer114_es	exon	33905289	33905420	0.284663241162039	-	.	gene_id "sraer114_gene_43797"; transcript_id "sraer114_gene_43797_tx_3"; exon_id "14_33905289_33905420_-"; exonnum "3"; txlen "509";
14	sraer114_es	exon	33905289	33905420	0.237937167528332	-	.	gene_id "sraer114_gene_43797"; transcript_id "sraer114_gene_43797_tx_5"; exon_id "14_33905289_33905420_-"; exonnum "4"; txlen "527";
14	sraer114_es	exon	33911754	33912169	1.22334030849386	-	.	gene_id "sraer114_gene_43797"; transcript_id "sraer114_gene_43797_tx_1"; exon_id "14_33911754_33912169_-"; exonnum "3"; txlen "793";
14	sraer114_es	exon	33911754	33912169	0.420001808285166	-	.	gene_id "sraer114_gene_43797"; transcript_id "sraer114_gene_43797_tx_2"; exon_id "14_33911754_33912169_-"; exonnum "4"; txlen "811";
14	sraer114_es	exon	33911754	33912169	0.281211310003832	-	.	gene_id "sraer114_gene_43797"; transcript_id "sraer114_gene_43797_tx_4"; exon_id "14_33911754_33912169_-"; exonnum "3"; txlen "648";
14	sraer114_es	exon	33911754	33912169	0.0412412858983756	-	.	gene_id "sraer114_gene_43797"; transcript_id "sraer114_gene_43797_tx_6"; exon_id "14_33911754_33912169_-"; exonnum "3"; txlen "704";
14	sraer114_mid	exon	33913465	33913606	1.22334030849386	-	.	gene_id "sraer114_gene_43797"; transcript_id "sraer114_gene_43797_tx_1"; exon_id "14_33913465_33913606_-"; exonnum "2"; txlen "793";
14	sraer114_mid	exon	33913465	33913606	0.420001808285166	-	.	gene_id "sraer114_gene_43797"; transcript_id "sraer114_gene_43797_tx_2"; exon_id "14_33913465_33913606_-"; exonnum "3"; txlen "811";
14	sraer114_mid	exon	33913465	33913606	0.284663241162039	-	.	gene_id "sraer114_gene_43797"; transcript_id "sraer114_gene_43797_tx_3"; exon_id "14_33913465_33913606_-"; exonnum "2"; txlen "509";
14	sraer114_mid	exon	33913465	33913606	0.281211310003832	-	.	gene_id "sraer114_gene_43797"; transcript_id "sraer114_gene_43797_tx_4"; exon_id "14_33913465_33913606_-"; exonnum "2"; txlen "648";
14	sraer114_mid	exon	33913465	33913606	0.237937167528332	-	.	gene_id "sraer114_gene_43797"; transcript_id "sraer114_gene_43797_tx_5"; exon_id "14_33913465_33913606_-"; exonnum "3"; txlen "527";
14	sraer114_mid	exon	33913465	33913606	0.0412412858983756	-	.	gene_id "sraer114_gene_43797"; transcript_id "sraer114_gene_43797_tx_6"; exon_id "14_33913465_33913606_-"; exonnum "2"; txlen "704";
14	sraer114_ss	exon	33913812	33913901	0.281211310003832	-	.	gene_id "sraer114_gene_43797"; transcript_id "sraer114_gene_43797_tx_4"; exon_id "14_33913812_33913901_-"; exonnum "1"; txlen "648";
14	sraer114_mid	exon	33914474	33914580	0.420001808285166	-	.	gene_id "sraer114_gene_43797"; transcript_id "sraer114_gene_43797_tx_2"; exon_id "14_33914474_33914580_-"; exonnum "2"; txlen "811";
14	sraer114_mid	exon	33914474	33914580	0.237937167528332	-	.	gene_id "sraer114_gene_43797"; transcript_id "sraer114_gene_43797_tx_5"; exon_id "14_33914474_33914580_-"; exonnum "2"; txlen "527";
14	sraer114_ss	exon	33914984	33915129	0.420001808285166	-	.	gene_id "sraer114_gene_43797"; transcript_id "sraer114_gene_43797_tx_2"; exon_id "14_33914984_33915129_-"; exonnum "1"; txlen "811";
14	sraer114_ss	exon	33914984	33915129	0.237937167528332	-	.	gene_id "sraer114_gene_43797"; transcript_id "sraer114_gene_43797_tx_5"; exon_id "14_33914984_33915129_-"; exonnum "1"; txlen "527";
14	sraer114_ss	exon	33914984	33915129	0.0412412858983756	-	.	gene_id "sraer114_gene_43797"; transcript_id "sraer114_gene_43797_tx_6"; exon_id "14_33914984_33915129_-"; exonnum "1"; txlen "704";
14	sraer114_ss	exon	33915972	33916206	1.22334030849386	-	.	gene_id "sraer114_gene_43797"; transcript_id "sraer114_gene_43797_tx_1"; exon_id "14_33915972_33916206_-"; exonnum "1"; txlen "793";
14	sraer114_ss	exon	33915972	33916206	0.284663241162039	-	.	gene_id "sraer114_gene_43797"; transcript_id "sraer114_gene_43797_tx_3"; exon_id "14_33915972_33916206_-"; exonnum "1"; txlen "509";
14	ensembl	three_prime_utr	33971914	33971996	0	-	.	gene_id "ENSRNOG00000002275"; gene_version "9"; transcript_id "ENSRNOT00000123075"; transcript_version "1"; gene_name "Fip1l1"; gene_source "ensembl"; gene_biotype "protein_coding"; transcript_name "Fip1l1-206"; transcript_source "ensembl"; transcript_biotype "protein_coding";
14	ensembl	three_prime_utr	33971914	33971996	0	-	.	gene_id "ENSRNOG00000002275"; gene_version "9"; transcript_id "ENSRNOT00000113872"; transcript_version "2"; gene_name "Fip1l1"; gene_source "ensembl"; gene_biotype "protein_coding"; transcript_name "Fip1l1-204"; transcript_source "ensembl"; transcript_biotype "protein_coding";
14	ensembl	three_prime_utr	33971914	33972069	0	-	.	gene_id "ENSRNOG00000002275"; gene_version "9"; transcript_id "ENSRNOT00000119524"; transcript_version "2"; gene_name "Fip1l1"; gene_source "ensembl"; gene_biotype "protein_coding"; transcript_name "Fip1l1-205"; transcript_source "ensembl"; transcript_biotype "protein_coding"; tag "Ensembl_canonical";
14	ensembl	three_prime_utr	33971914	33972069	0	-	.	gene_id "ENSRNOG00000002275"; gene_version "9"; transcript_id "ENSRNOT00000098461"; transcript_version "2"; gene_name "Fip1l1"; gene_source "ensembl"; gene_biotype "protein_coding"; transcript_name "Fip1l1-203"; transcript_source "ensembl"; transcript_biotype "protein_coding";
14	ensembl	three_prime_utr	33971914	33972069	0	-	.	gene_id "ENSRNOG00000002275"; gene_version "9"; transcript_id "ENSRNOT00000088448"; transcript_version "3"; gene_name "Fip1l1"; gene_source "ensembl"; gene_biotype "protein_coding"; transcript_name "Fip1l1-202"; transcript_source "ensembl"; transcript_biotype "protein_coding";
14	ensembl	three_prime_utr	33971914	33972069	0	-	.	gene_id "ENSRNOG00000002275"; gene_version "9"; transcript_id "ENSRNOT00000045050"; transcript_version "4"; gene_name "Fip1l1"; gene_source "ensembl"; gene_biotype "protein_coding"; transcript_name "Fip1l1-201"; transcript_source "ensembl"; transcript_biotype "protein_coding";
14	ensembl	exon	33971914	33972217	0	-	.	gene_id "ENSRNOG00000002275"; gene_version "9"; transcript_id "ENSRNOT00000119524"; transcript_version "2"; exon_number "19"; gene_name "Fip1l1"; gene_source "ensembl"; gene_biotype "protein_coding"; transcript_name "Fip1l1-205"; transcript_source "ensembl"; transcript_biotype "protein_coding"; exon_id "ENSRNOE00000288183"; exon_version "4"; tag "Ensembl_canonical";
14	ensembl	exon	33971914	33972217	0	-	.	gene_id "ENSRNOG00000002275"; gene_version "9"; transcript_id "ENSRNOT00000098461"; transcript_version "2"; exon_number "18"; gene_name "Fip1l1"; gene_source "ensembl"; gene_biotype "protein_coding"; transcript_name "Fip1l1-203"; transcript_source "ensembl"; transcript_biotype "protein_coding"; exon_id "ENSRNOE00000288183"; exon_version "4";
14	ensembl	exon	33971914	33972217	0	-	.	gene_id "ENSRNOG00000002275"; gene_version "9"; transcript_id "ENSRNOT00000088448"; transcript_version "3"; exon_number "18"; gene_name "Fip1l1"; gene_source "ensembl"; gene_biotype "protein_coding"; transcript_name "Fip1l1-202"; transcript_source "ensembl"; transcript_biotype "protein_coding"; exon_id "ENSRNOE00000288183"; exon_version "4";
14	ensembl	exon	33971914	33972217	0	-	.	gene_id "ENSRNOG00000002275"; gene_version "9"; transcript_id "ENSRNOT00000123075"; transcript_version "1"; exon_number "17"; gene_name "Fip1l1"; gene_source "ensembl"; gene_biotype "protein_coding"; transcript_name "Fip1l1-206"; transcript_source "ensembl"; transcript_biotype "protein_coding"; exon_id "ENSRNOE00000551224"; exon_version "3";
14	ensembl	exon	33971914	33972217	0	-	.	gene_id "ENSRNOG00000002275"; gene_version "9"; transcript_id "ENSRNOT00000045050"; transcript_version "4"; exon_number "18"; gene_name "Fip1l1"; gene_source "ensembl"; gene_biotype "protein_coding"; transcript_name "Fip1l1-201"; transcript_source "ensembl"; transcript_biotype "protein_coding"; exon_id "ENSRNOE00000288183"; exon_version "4";
14	ensembl	exon	33971914	33972217	0	-	.	gene_id "ENSRNOG00000002275"; gene_version "9"; transcript_id "ENSRNOT00000113872"; transcript_version "2"; exon_number "17"; gene_name "Fip1l1"; gene_source "ensembl"; gene_biotype "protein_coding"; transcript_name "Fip1l1-204"; transcript_source "ensembl"; transcript_biotype "protein_coding"; exon_id "ENSRNOE00000551224"; exon_version "3";
14	ensembl	gene	33971914	34029753	0	-	.	gene_id "ENSRNOG00000002275"; gene_version "9"; gene_name "Fip1l1"; gene_source "ensembl"; gene_biotype "protein_coding";
14	ensembl	transcript	33971914	34029753	0	-	.	gene_id "ENSRNOG00000002275"; gene_version "9"; transcript_id "ENSRNOT00000119524"; transcript_version "2"; gene_name "Fip1l1"; gene_source "ensembl"; gene_biotype "protein_coding"; transcript_name "Fip1l1-205"; transcript_source "ensembl"; transcript_biotype "protein_coding"; tag "Ensembl_canonical";
14	ensembl	transcript	33971914	34029753	0	-	.	gene_id "ENSRNOG00000002275"; gene_version "9"; transcript_id "ENSRNOT00000098461"; transcript_version "2"; gene_name "Fip1l1"; gene_source "ensembl"; gene_biotype "protein_coding"; transcript_name "Fip1l1-203"; transcript_source "ensembl"; transcript_biotype "protein_coding";
14	ensembl	transcript	33971914	34029753	0	-	.	gene_id "ENSRNOG00000002275"; gene_version "9"; transcript_id "ENSRNOT00000088448"; transcript_version "3"; gene_name "Fip1l1"; gene_source "ensembl"; gene_biotype "protein_coding"; transcript_name "Fip1l1-202"; transcript_source "ensembl"; transcript_biotype "protein_coding";
14	ensembl	transcript	33971914	34029753	0	-	.	gene_id "ENSRNOG00000002275"; gene_version "9"; transcript_id "ENSRNOT00000123075"; transcript_version "1"; gene_name "Fip1l1"; gene_source "ensembl"; gene_biotype "protein_coding"; transcript_name "Fip1l1-206"; transcript_source "ensembl"; transcript_biotype "protein_coding";
14	ensembl	transcript	33971914	34029753	0	-	.	gene_id "ENSRNOG00000002275"; gene_version "9"; transcript_id "ENSRNOT00000045050"; transcript_version "4"; gene_name "Fip1l1"; gene_source "ensembl"; gene_biotype "protein_coding"; transcript_name "Fip1l1-201"; transcript_source "ensembl"; transcript_biotype "protein_coding";
14	ensembl	transcript	33971914	34029753	0	-	.	gene_id "ENSRNOG00000002275"; gene_version "9"; transcript_id "ENSRNOT00000113872"; transcript_version "2"; gene_name "Fip1l1"; gene_source "ensembl"; gene_biotype "protein_coding"; transcript_name "Fip1l1-204"; transcript_source "ensembl"; transcript_biotype "protein_coding";
14	ensembl	stop_codon	33971997	33971999	0	-	0	gene_id "ENSRNOG00000002275"; gene_version "9"; transcript_id "ENSRNOT00000123075"; transcript_version "1"; exon_number "17"; gene_name "Fip1l1"; gene_source "ensembl"; gene_biotype "protein_coding"; transcript_name "Fip1l1-206"; transcript_source "ensembl"; transcript_biotype "protein_coding";
14	ensembl	stop_codon	33971997	33971999	0	-	0	gene_id "ENSRNOG00000002275"; gene_version "9"; transcript_id "ENSRNOT00000113872"; transcript_version "2"; exon_number "17"; gene_name "Fip1l1"; gene_source "ensembl"; gene_biotype "protein_coding"; transcript_name "Fip1l1-204"; transcript_source "ensembl"; transcript_biotype "protein_coding";
14	ensembl	CDS	33972000	33972217	0	-	2	gene_id "ENSRNOG00000002275"; gene_version "9"; transcript_id "ENSRNOT00000123075"; transcript_version "1"; exon_number "17"; gene_name "Fip1l1"; gene_source "ensembl"; gene_biotype "protein_coding"; transcript_name "Fip1l1-206"; transcript_source "ensembl"; transcript_biotype "protein_coding"; protein_id "ENSRNOP00000107043"; protein_version "1";
14	ensembl	CDS	33972000	33972217	0	-	2	gene_id "ENSRNOG00000002275"; gene_version "9"; transcript_id "ENSRNOT00000113872"; transcript_version "2"; exon_number "17"; gene_name "Fip1l1"; gene_source "ensembl"; gene_biotype "protein_coding"; transcript_name "Fip1l1-204"; transcript_source "ensembl"; transcript_biotype "protein_coding"; protein_id "ENSRNOP00000083703"; protein_version "1";
14	ensembl	stop_codon	33972070	33972072	0	-	0	gene_id "ENSRNOG00000002275"; gene_version "9"; transcript_id "ENSRNOT00000119524"; transcript_version "2"; exon_number "19"; gene_name "Fip1l1"; gene_source "ensembl"; gene_biotype "protein_coding"; transcript_name "Fip1l1-205"; transcript_source "ensembl"; transcript_biotype "protein_coding"; tag "Ensembl_canonical";
14	ensembl	stop_codon	33972070	33972072	0	-	0	gene_id "ENSRNOG00000002275"; gene_version "9"; transcript_id "ENSRNOT00000098461"; transcript_version "2"; exon_number "18"; gene_name "Fip1l1"; gene_source "ensembl"; gene_biotype "protein_coding"; transcript_name "Fip1l1-203"; transcript_source "ensembl"; transcript_biotype "protein_coding";
14	ensembl	stop_codon	33972070	33972072	0	-	0	gene_id "ENSRNOG00000002275"; gene_version "9"; transcript_id "ENSRNOT00000088448"; transcript_version "3"; exon_number "18"; gene_name "Fip1l1"; gene_source "ensembl"; gene_biotype "protein_coding"; transcript_name "Fip1l1-202"; transcript_source "ensembl"; transcript_biotype "protein_coding";
14	ensembl	stop_codon	33972070	33972072	0	-	0	gene_id "ENSRNOG00000002275"; gene_version "9"; transcript_id "ENSRNOT00000045050"; transcript_version "4"; exon_number "18"; gene_name "Fip1l1"; gene_source "ensembl"; gene_biotype "protein_coding"; transcript_name "Fip1l1-201"; transcript_source "ensembl"; transcript_biotype "protein_coding";
14	ensembl	CDS	33972073	33972217	0	-	1	gene_id "ENSRNOG00000002275"; gene_version "9"; transcript_id "ENSRNOT00000119524"; transcript_version "2"; exon_number "19"; gene_name "Fip1l1"; gene_source "ensembl"; gene_biotype "protein_coding"; transcript_name "Fip1l1-205"; transcript_source "ensembl"; transcript_biotype "protein_coding"; protein_id "ENSRNOP00000088121"; protein_version "1"; tag "Ensembl_canonical";
14	ensembl	CDS	33972073	33972217	0	-	1	gene_id "ENSRNOG00000002275"; gene_version "9"; transcript_id "ENSRNOT00000098461"; transcript_version "2"; exon_number "18"; gene_name "Fip1l1"; gene_source "ensembl"; gene_biotype "protein_coding"; transcript_name "Fip1l1-203"; transcript_source "ensembl"; transcript_biotype "protein_coding"; protein_id "ENSRNOP00000082160"; protein_version "2";
14	ensembl	CDS	33972073	33972217	0	-	1	gene_id "ENSRNOG00000002275"; gene_version "9"; transcript_id "ENSRNOT00000088448"; transcript_version "3"; exon_number "18"; gene_name "Fip1l1"; gene_source "ensembl"; gene_biotype "protein_coding"; transcript_name "Fip1l1-202"; transcript_source "ensembl"; transcript_biotype "protein_coding"; protein_id "ENSRNOP00000072529"; protein_version "1";
14	ensembl	CDS	33972073	33972217	0	-	1	gene_id "ENSRNOG00000002275"; gene_version "9"; transcript_id "ENSRNOT00000045050"; transcript_version "4"; exon_number "18"; gene_name "Fip1l1"; gene_source "ensembl"; gene_biotype "protein_coding"; transcript_name "Fip1l1-201"; transcript_source "ensembl"; transcript_biotype "protein_coding"; protein_id "ENSRNOP00000049728"; protein_version "3";
14	ensembl	exon	33972832	33972969	0	-	.	gene_id "ENSRNOG00000002275"; gene_version "9"; transcript_id "ENSRNOT00000119524"; transcript_version "2"; exon_number "18"; gene_name "Fip1l1"; gene_source "ensembl"; gene_biotype "protein_coding"; transcript_name "Fip1l1-205"; transcript_source "ensembl"; transcript_biotype "protein_coding"; exon_id "ENSRNOE00000021926"; exon_version "1"; tag "Ensembl_canonical";
14	ensembl	CDS	33972832	33972969	0	-	1	gene_id "ENSRNOG00000002275"; gene_version "9"; transcript_id "ENSRNOT00000119524"; transcript_version "2"; exon_number "18"; gene_name "Fip1l1"; gene_source "ensembl"; gene_biotype "protein_coding"; transcript_name "Fip1l1-205"; transcript_source "ensembl"; transcript_biotype "protein_coding"; protein_id "ENSRNOP00000088121"; protein_version "1"; tag "Ensembl_canonical";
14	ensembl	exon	33972832	33972969	0	-	.	gene_id "ENSRNOG00000002275"; gene_version "9"; transcript_id "ENSRNOT00000098461"; transcript_version "2"; exon_number "17"; gene_name "Fip1l1"; gene_source "ensembl"; gene_biotype "protein_coding"; transcript_name "Fip1l1-203"; transcript_source "ensembl"; transcript_biotype "protein_coding"; exon_id "ENSRNOE00000021926"; exon_version "1";
14	ensembl	CDS	33972832	33972969	0	-	1	gene_id "ENSRNOG00000002275"; gene_version "9"; transcript_id "ENSRNOT00000098461"; transcript_version "2"; exon_number "17"; gene_name "Fip1l1"; gene_source "ensembl"; gene_biotype "protein_coding"; transcript_name "Fip1l1-203"; transcript_source "ensembl"; transcript_biotype "protein_coding"; protein_id "ENSRNOP00000082160"; protein_version "2";
14	ensembl	exon	33972832	33972969	0	-	.	gene_id "ENSRNOG00000002275"; gene_version "9"; transcript_id "ENSRNOT00000088448"; transcript_version "3"; exon_number "17"; gene_name "Fip1l1"; gene_source "ensembl"; gene_biotype "protein_coding"; transcript_name "Fip1l1-202"; transcript_source "ensembl"; transcript_biotype "protein_coding"; exon_id "ENSRNOE00000021926"; exon_version "1";
14	ensembl	CDS	33972832	33972969	0	-	1	gene_id "ENSRNOG00000002275"; gene_version "9"; transcript_id "ENSRNOT00000088448"; transcript_version "3"; exon_number "17"; gene_name "Fip1l1"; gene_source "ensembl"; gene_biotype "protein_coding"; transcript_name "Fip1l1-202"; transcript_source "ensembl"; transcript_biotype "protein_coding"; protein_id "ENSRNOP00000072529"; protein_version "1";
14	ensembl	exon	33972832	33972969	0	-	.	gene_id "ENSRNOG00000002275"; gene_version "9"; transcript_id "ENSRNOT00000123075"; transcript_version "1"; exon_number "16"; gene_name "Fip1l1"; gene_source "ensembl"; gene_biotype "protein_coding"; transcript_name "Fip1l1-206"; transcript_source "ensembl"; transcript_biotype "protein_coding"; exon_id "ENSRNOE00000661190"; exon_version "1";
14	ensembl	CDS	33972832	33972969	0	-	2	gene_id "ENSRNOG00000002275"; gene_version "9"; transcript_id "ENSRNOT00000123075"; transcript_version "1"; exon_number "16"; gene_name "Fip1l1"; gene_source "ensembl"; gene_biotype "protein_coding"; transcript_name "Fip1l1-206"; transcript_source "ensembl"; transcript_biotype "protein_coding"; protein_id "ENSRNOP00000107043"; protein_version "1";
14	ensembl	exon	33972832	33972969	0	-	.	gene_id "ENSRNOG00000002275"; gene_version "9"; transcript_id "ENSRNOT00000045050"; transcript_version "4"; exon_number "17"; gene_name "Fip1l1"; gene_source "ensembl"; gene_biotype "protein_coding"; transcript_name "Fip1l1-201"; transcript_source "ensembl"; transcript_biotype "protein_coding"; exon_id "ENSRNOE00000021926"; exon_version "1";
14	ensembl	CDS	33972832	33972969	0	-	1	gene_id "ENSRNOG00000002275"; gene_version "9"; transcript_id "ENSRNOT00000045050"; transcript_version "4"; exon_number "17"; gene_name "Fip1l1"; gene_source "ensembl"; gene_biotype "protein_coding"; transcript_name "Fip1l1-201"; transcript_source "ensembl"; transcript_biotype "protein_coding"; protein_id "ENSRNOP00000049728"; protein_version "3";
14	ensembl	exon	33972832	33972969	0	-	.	gene_id "ENSRNOG00000002275"; gene_version "9"; transcript_id "ENSRNOT00000113872"; transcript_version "2"; exon_number "16"; gene_name "Fip1l1"; gene_source "ensembl"; gene_biotype "protein_coding"; transcript_name "Fip1l1-204"; transcript_source "ensembl"; transcript_biotype "protein_coding"; exon_id "ENSRNOE00000661190"; exon_version "1";
14	ensembl	CDS	33972832	33972969	0	-	2	gene_id "ENSRNOG00000002275"; gene_version "9"; transcript_id "ENSRNOT00000113872"; transcript_version "2"; exon_number "16"; gene_name "Fip1l1"; gene_source "ensembl"; gene_biotype "protein_coding"; transcript_name "Fip1l1-204"; transcript_source "ensembl"; transcript_biotype "protein_coding"; protein_id "ENSRNOP00000083703"; protein_version "1";
14	ensembl	exon	33976291	33976510	0	-	.	gene_id "ENSRNOG00000002275"; gene_version "9"; transcript_id "ENSRNOT00000119524"; transcript_version "2"; exon_number "17"; gene_name "Fip1l1"; gene_source "ensembl"; gene_biotype "protein_coding"; transcript_name "Fip1l1-205"; transcript_source "ensembl"; transcript_biotype "protein_coding"; exon_id "ENSRNOE00000021924"; exon_version "1"; tag "Ensembl_canonical";
14	ensembl	CDS	33976291	33976510	0	-	2	gene_id "ENSRNOG00000002275"; gene_version "9"; transcript_id "ENSRNOT00000119524"; transcript_version "2"; exon_number "17"; gene_name "Fip1l1"; gene_source "ensembl"; gene_biotype "protein_coding"; transcript_name "Fip1l1-205"; transcript_source "ensembl"; transcript_biotype "protein_coding"; protein_id "ENSRNOP00000088121"; protein_version "1"; tag "Ensembl_canonical";
14	ensembl	exon	33976291	33976510	0	-	.	gene_id "ENSRNOG00000002275"; gene_version "9"; transcript_id "ENSRNOT00000098461"; transcript_version "2"; exon_number "16"; gene_name "Fip1l1"; gene_source "ensembl"; gene_biotype "protein_coding"; transcript_name "Fip1l1-203"; transcript_source "ensembl"; transcript_biotype "protein_coding"; exon_id "ENSRNOE00000021924"; exon_version "1";
14	ensembl	CDS	33976291	33976510	0	-	2	gene_id "ENSRNOG00000002275"; gene_version "9"; transcript_id "ENSRNOT00000098461"; transcript_version "2"; exon_number "16"; gene_name "Fip1l1"; gene_source "ensembl"; gene_biotype "protein_coding"; transcript_name "Fip1l1-203"; transcript_source "ensembl"; transcript_biotype "protein_coding"; protein_id "ENSRNOP00000082160"; protein_version "2";
14	ensembl	exon	33976291	33976510	0	-	.	gene_id "ENSRNOG00000002275"; gene_version "9"; transcript_id "ENSRNOT00000088448"; transcript_version "3"; exon_number "16"; gene_name "Fip1l1"; gene_source "ensembl"; gene_biotype "protein_coding"; transcript_name "Fip1l1-202"; transcript_source "ensembl"; transcript_biotype "protein_coding"; exon_id "ENSRNOE00000021924"; exon_version "1";
14	ensembl	CDS	33976291	33976510	0	-	2	gene_id "ENSRNOG00000002275"; gene_version "9"; transcript_id "ENSRNOT00000088448"; transcript_version "3"; exon_number "16"; gene_name "Fip1l1"; gene_source "ensembl"; gene_biotype "protein_coding"; transcript_name "Fip1l1-202"; transcript_source "ensembl"; transcript_biotype "protein_coding"; protein_id "ENSRNOP00000072529"; protein_version "1";
14	ensembl	exon	33976291	33976510	0	-	.	gene_id "ENSRNOG00000002275"; gene_version "9"; transcript_id "ENSRNOT00000123075"; transcript_version "1"; exon_number "15"; gene_name "Fip1l1"; gene_source "ensembl"; gene_biotype "protein_coding"; transcript_name "Fip1l1-206"; transcript_source "ensembl"; transcript_biotype "protein_coding"; exon_id "ENSRNOE00000673406"; exon_version "1";
14	ensembl	CDS	33976291	33976510	0	-	0	gene_id "ENSRNOG00000002275"; gene_version "9"; transcript_id "ENSRNOT00000123075"; transcript_version "1"; exon_number "15"; gene_name "Fip1l1"; gene_source "ensembl"; gene_biotype "protein_coding"; transcript_name "Fip1l1-206"; transcript_source "ensembl"; transcript_biotype "protein_coding"; protein_id "ENSRNOP00000107043"; protein_version "1";
14	ensembl	exon	33976291	33976510	0	-	.	gene_id "ENSRNOG00000002275"; gene_version "9"; transcript_id "ENSRNOT00000045050"; transcript_version "4"; exon_number "16"; gene_name "Fip1l1"; gene_source "ensembl"; gene_biotype "protein_coding"; transcript_name "Fip1l1-201"; transcript_source "ensembl"; transcript_biotype "protein_coding"; exon_id "ENSRNOE00000021924"; exon_version "1";
14	ensembl	CDS	33976291	33976510	0	-	2	gene_id "ENSRNOG00000002275"; gene_version "9"; transcript_id "ENSRNOT00000045050"; transcript_version "4"; exon_number "16"; gene_name "Fip1l1"; gene_source "ensembl"; gene_biotype "protein_coding"; transcript_name "Fip1l1-201"; transcript_source "ensembl"; transcript_biotype "protein_coding"; protein_id "ENSRNOP00000049728"; protein_version "3";
14	ensembl	exon	33980419	33980474	0	-	.	gene_id "ENSRNOG00000002275"; gene_version "9"; transcript_id "ENSRNOT00000119524"; transcript_version "2"; exon_number "16"; gene_name "Fip1l1"; gene_source "ensembl"; gene_biotype "protein_coding"; transcript_name "Fip1l1-205"; transcript_source "ensembl"; transcript_biotype "protein_coding"; exon_id "ENSRNOE00000021922"; exon_version "1"; tag "Ensembl_canonical";
14	ensembl	CDS	33980419	33980474	0	-	1	gene_id "ENSRNOG00000002275"; gene_version "9"; transcript_id "ENSRNOT00000119524"; transcript_version "2"; exon_number "16"; gene_name "Fip1l1"; gene_source "ensembl"; gene_biotype "protein_coding"; transcript_name "Fip1l1-205"; transcript_source "ensembl"; transcript_biotype "protein_coding"; protein_id "ENSRNOP00000088121"; protein_version "1"; tag "Ensembl_canonical";
14	ensembl	exon	33980419	33980474	0	-	.	gene_id "ENSRNOG00000002275"; gene_version "9"; transcript_id "ENSRNOT00000098461"; transcript_version "2"; exon_number "15"; gene_name "Fip1l1"; gene_source "ensembl"; gene_biotype "protein_coding"; transcript_name "Fip1l1-203"; transcript_source "ensembl"; transcript_biotype "protein_coding"; exon_id "ENSRNOE00000021922"; exon_version "1";
14	ensembl	CDS	33980419	33980474	0	-	1	gene_id "ENSRNOG00000002275"; gene_version "9"; transcript_id "ENSRNOT00000098461"; transcript_version "2"; exon_number "15"; gene_name "Fip1l1"; gene_source "ensembl"; gene_biotype "protein_coding"; transcript_name "Fip1l1-203"; transcript_source "ensembl"; transcript_biotype "protein_coding"; protein_id "ENSRNOP00000082160"; protein_version "2";
14	ensembl	exon	33980419	33980474	0	-	.	gene_id "ENSRNOG00000002275"; gene_version "9"; transcript_id "ENSRNOT00000088448"; transcript_version "3"; exon_number "15"; gene_name "Fip1l1"; gene_source "ensembl"; gene_biotype "protein_coding"; transcript_name "Fip1l1-202"; transcript_source "ensembl"; transcript_biotype "protein_coding"; exon_id "ENSRNOE00000021922"; exon_version "1";
14	ensembl	CDS	33980419	33980474	0	-	1	gene_id "ENSRNOG00000002275"; gene_version "9"; transcript_id "ENSRNOT00000088448"; transcript_version "3"; exon_number "15"; gene_name "Fip1l1"; gene_source "ensembl"; gene_biotype "protein_coding"; transcript_name "Fip1l1-202"; transcript_source "ensembl"; transcript_biotype "protein_coding"; protein_id "ENSRNOP00000072529"; protein_version "1";
14	ensembl	exon	33980419	33980474	0	-	.	gene_id "ENSRNOG00000002275"; gene_version "9"; transcript_id "ENSRNOT00000123075"; transcript_version "1"; exon_number "14"; gene_name "Fip1l1"; gene_source "ensembl"; gene_biotype "protein_coding"; transcript_name "Fip1l1-206"; transcript_source "ensembl"; transcript_biotype "protein_coding"; exon_id "ENSRNOE00000801229"; exon_version "1";
14	ensembl	CDS	33980419	33980474	0	-	2	gene_id "ENSRNOG00000002275"; gene_version "9"; transcript_id "ENSRNOT00000123075"; transcript_version "1"; exon_number "14"; gene_name "Fip1l1"; gene_source "ensembl"; gene_biotype "protein_coding"; transcript_name "Fip1l1-206"; transcript_source "ensembl"; transcript_biotype "protein_coding"; protein_id "ENSRNOP00000107043"; protein_version "1";
14	ensembl	exon	33980419	33980474	0	-	.	gene_id "ENSRNOG00000002275"; gene_version "9"; transcript_id "ENSRNOT00000045050"; transcript_version "4"; exon_number "15"; gene_name "Fip1l1"; gene_source "ensembl"; gene_biotype "protein_coding"; transcript_name "Fip1l1-201"; transcript_source "ensembl"; transcript_biotype "protein_coding"; exon_id "ENSRNOE00000021922"; exon_version "1";
14	ensembl	CDS	33980419	33980474	0	-	1	gene_id "ENSRNOG00000002275"; gene_version "9"; transcript_id "ENSRNOT00000045050"; transcript_version "4"; exon_number "15"; gene_name "Fip1l1"; gene_source "ensembl"; gene_biotype "protein_coding"; transcript_name "Fip1l1-201"; transcript_source "ensembl"; transcript_biotype "protein_coding"; protein_id "ENSRNOP00000049728"; protein_version "3";
14	ensembl	exon	33980419	33980474	0	-	.	gene_id "ENSRNOG00000002275"; gene_version "9"; transcript_id "ENSRNOT00000113872"; transcript_version "2"; exon_number "15"; gene_name "Fip1l1"; gene_source "ensembl"; gene_biotype "protein_coding"; transcript_name "Fip1l1-204"; transcript_source "ensembl"; transcript_biotype "protein_coding"; exon_id "ENSRNOE00000021922"; exon_version "1";
14	ensembl	CDS	33980419	33980474	0	-	1	gene_id "ENSRNOG00000002275"; gene_version "9"; transcript_id "ENSRNOT00000113872"; transcript_version "2"; exon_number "15"; gene_name "Fip1l1"; gene_source "ensembl"; gene_biotype "protein_coding"; transcript_name "Fip1l1-204"; transcript_source "ensembl"; transcript_biotype "protein_coding"; protein_id "ENSRNOP00000083703"; protein_version "1";
14	ensembl	exon	33981524	33981578	0	-	.	gene_id "ENSRNOG00000002275"; gene_version "9"; transcript_id "ENSRNOT00000119524"; transcript_version "2"; exon_number "15"; gene_name "Fip1l1"; gene_source "ensembl"; gene_biotype "protein_coding"; transcript_name "Fip1l1-205"; transcript_source "ensembl"; transcript_biotype "protein_coding"; exon_id "ENSRNOE00000021919"; exon_version "1"; tag "Ensembl_canonical";
14	ensembl	CDS	33981524	33981578	0	-	2	gene_id "ENSRNOG00000002275"; gene_version "9"; transcript_id "ENSRNOT00000119524"; transcript_version "2"; exon_number "15"; gene_name "Fip1l1"; gene_source "ensembl"; gene_biotype "protein_coding"; transcript_name "Fip1l1-205"; transcript_source "ensembl"; transcript_biotype "protein_coding"; protein_id "ENSRNOP00000088121"; protein_version "1"; tag "Ensembl_canonical";
14	ensembl	exon	33981524	33981578	0	-	.	gene_id "ENSRNOG00000002275"; gene_version "9"; transcript_id "ENSRNOT00000098461"; transcript_version "2"; exon_number "14"; gene_name "Fip1l1"; gene_source "ensembl"; gene_biotype "protein_coding"; transcript_name "Fip1l1-203"; transcript_source "ensembl"; transcript_biotype "protein_coding"; exon_id "ENSRNOE00000021919"; exon_version "1";
14	ensembl	CDS	33981524	33981578	0	-	2	gene_id "ENSRNOG00000002275"; gene_version "9"; transcript_id "ENSRNOT00000098461"; transcript_version "2"; exon_number "14"; gene_name "Fip1l1"; gene_source "ensembl"; gene_biotype "protein_coding"; transcript_name "Fip1l1-203"; transcript_source "ensembl"; transcript_biotype "protein_coding"; protein_id "ENSRNOP00000082160"; protein_version "2";
14	ensembl	exon	33981524	33981578	0	-	.	gene_id "ENSRNOG00000002275"; gene_version "9"; transcript_id "ENSRNOT00000088448"; transcript_version "3"; exon_number "14"; gene_name "Fip1l1"; gene_source "ensembl"; gene_biotype "protein_coding"; transcript_name "Fip1l1-202"; transcript_source "ensembl"; transcript_biotype "protein_coding"; exon_id "ENSRNOE00000021919"; exon_version "1";
14	ensembl	CDS	33981524	33981578	0	-	2	gene_id "ENSRNOG00000002275"; gene_version "9"; transcript_id "ENSRNOT00000088448"; transcript_version "3"; exon_number "14"; gene_name "Fip1l1"; gene_source "ensembl"; gene_biotype "protein_coding"; transcript_name "Fip1l1-202"; transcript_source "ensembl"; transcript_biotype "protein_coding"; protein_id "ENSRNOP00000072529"; protein_version "1";
14	ensembl	exon	33981524	33981578	0	-	.	gene_id "ENSRNOG00000002275"; gene_version "9"; transcript_id "ENSRNOT00000045050"; transcript_version "4"; exon_number "14"; gene_name "Fip1l1"; gene_source "ensembl"; gene_biotype "protein_coding"; transcript_name "Fip1l1-201"; transcript_source "ensembl"; transcript_biotype "protein_coding"; exon_id "ENSRNOE00000021919"; exon_version "1";
14	ensembl	CDS	33981524	33981578	0	-	2	gene_id "ENSRNOG00000002275"; gene_version "9"; transcript_id "ENSRNOT00000045050"; transcript_version "4"; exon_number "14"; gene_name "Fip1l1"; gene_source "ensembl"; gene_biotype "protein_coding"; transcript_name "Fip1l1-201"; transcript_source "ensembl"; transcript_biotype "protein_coding"; protein_id "ENSRNOP00000049728"; protein_version "3";
14	ensembl	exon	33981524	33981578	0	-	.	gene_id "ENSRNOG00000002275"; gene_version "9"; transcript_id "ENSRNOT00000113872"; transcript_version "2"; exon_number "14"; gene_name "Fip1l1"; gene_source "ensembl"; gene_biotype "protein_coding"; transcript_name "Fip1l1-204"; transcript_source "ensembl"; transcript_biotype "protein_coding"; exon_id "ENSRNOE00000021919"; exon_version "1";
14	ensembl	CDS	33981524	33981578	0	-	2	gene_id "ENSRNOG00000002275"; gene_version "9"; transcript_id "ENSRNOT00000113872"; transcript_version "2"; exon_number "14"; gene_name "Fip1l1"; gene_source "ensembl"; gene_biotype "protein_coding"; transcript_name "Fip1l1-204"; transcript_source "ensembl"; transcript_biotype "protein_coding"; protein_id "ENSRNOP00000083703"; protein_version "1";
14	ensembl	exon	33983462	33983488	0	-	.	gene_id "ENSRNOG00000002275"; gene_version "9"; transcript_id "ENSRNOT00000119524"; transcript_version "2"; exon_number "14"; gene_name "Fip1l1"; gene_source "ensembl"; gene_biotype "protein_coding"; transcript_name "Fip1l1-205"; transcript_source "ensembl"; transcript_biotype "protein_coding"; exon_id "ENSRNOE00000532842"; exon_version "1"; tag "Ensembl_canonical";
14	ensembl	CDS	33983462	33983488	0	-	2	gene_id "ENSRNOG00000002275"; gene_version "9"; transcript_id "ENSRNOT00000119524"; transcript_version "2"; exon_number "14"; gene_name "Fip1l1"; gene_source "ensembl"; gene_biotype "protein_coding"; transcript_name "Fip1l1-205"; transcript_source "ensembl"; transcript_biotype "protein_coding"; protein_id "ENSRNOP00000088121"; protein_version "1"; tag "Ensembl_canonical";
14	ensembl	exon	33983462	33983488	0	-	.	gene_id "ENSRNOG00000002275"; gene_version "9"; transcript_id "ENSRNOT00000088448"; transcript_version "3"; exon_number "13"; gene_name "Fip1l1"; gene_source "ensembl"; gene_biotype "protein_coding"; transcript_name "Fip1l1-202"; transcript_source "ensembl"; transcript_biotype "protein_coding"; exon_id "ENSRNOE00000532842"; exon_version "1";
14	ensembl	CDS	33983462	33983488	0	-	2	gene_id "ENSRNOG00000002275"; gene_version "9"; transcript_id "ENSRNOT00000088448"; transcript_version "3"; exon_number "13"; gene_name "Fip1l1"; gene_source "ensembl"; gene_biotype "protein_coding"; transcript_name "Fip1l1-202"; transcript_source "ensembl"; transcript_biotype "protein_coding"; protein_id "ENSRNOP00000072529"; protein_version "1";
14	ensembl	exon	33983462	33983488	0	-	.	gene_id "ENSRNOG00000002275"; gene_version "9"; transcript_id "ENSRNOT00000045050"; transcript_version "4"; exon_number "13"; gene_name "Fip1l1"; gene_source "ensembl"; gene_biotype "protein_coding"; transcript_name "Fip1l1-201"; transcript_source "ensembl"; transcript_biotype "protein_coding"; exon_id "ENSRNOE00000532842"; exon_version "1";
14	ensembl	CDS	33983462	33983488	0	-	2	gene_id "ENSRNOG00000002275"; gene_version "9"; transcript_id "ENSRNOT00000045050"; transcript_version "4"; exon_number "13"; gene_name "Fip1l1"; gene_source "ensembl"; gene_biotype "protein_coding"; transcript_name "Fip1l1-201"; transcript_source "ensembl"; transcript_biotype "protein_coding"; protein_id "ENSRNOP00000049728"; protein_version "3";
14	ensembl	exon	33983462	33983488	0	-	.	gene_id "ENSRNOG00000002275"; gene_version "9"; transcript_id "ENSRNOT00000113872"; transcript_version "2"; exon_number "13"; gene_name "Fip1l1"; gene_source "ensembl"; gene_biotype "protein_coding"; transcript_name "Fip1l1-204"; transcript_source "ensembl"; transcript_biotype "protein_coding"; exon_id "ENSRNOE00000532842"; exon_version "1";
14	ensembl	CDS	33983462	33983488	0	-	2	gene_id "ENSRNOG00000002275"; gene_version "9"; transcript_id "ENSRNOT00000113872"; transcript_version "2"; exon_number "13"; gene_name "Fip1l1"; gene_source "ensembl"; gene_biotype "protein_coding"; transcript_name "Fip1l1-204"; transcript_source "ensembl"; transcript_biotype "protein_coding"; protein_id "ENSRNOP00000083703"; protein_version "1";
14	ensembl	exon	33994406	33994562	0	-	.	gene_id "ENSRNOG00000002275"; gene_version "9"; transcript_id "ENSRNOT00000119524"; transcript_version "2"; exon_number "13"; gene_name "Fip1l1"; gene_source "ensembl"; gene_biotype "protein_coding"; transcript_name "Fip1l1-205"; transcript_source "ensembl"; transcript_biotype "protein_coding"; exon_id "ENSRNOE00000021916"; exon_version "1"; tag "Ensembl_canonical";
14	ensembl	CDS	33994406	33994562	0	-	0	gene_id "ENSRNOG00000002275"; gene_version "9"; transcript_id "ENSRNOT00000119524"; transcript_version "2"; exon_number "13"; gene_name "Fip1l1"; gene_source "ensembl"; gene_biotype "protein_coding"; transcript_name "Fip1l1-205"; transcript_source "ensembl"; transcript_biotype "protein_coding"; protein_id "ENSRNOP00000088121"; protein_version "1"; tag "Ensembl_canonical";
14	ensembl	exon	33994406	33994562	0	-	.	gene_id "ENSRNOG00000002275"; gene_version "9"; transcript_id "ENSRNOT00000098461"; transcript_version "2"; exon_number "13"; gene_name "Fip1l1"; gene_source "ensembl"; gene_biotype "protein_coding"; transcript_name "Fip1l1-203"; transcript_source "ensembl"; transcript_biotype "protein_coding"; exon_id "ENSRNOE00000021916"; exon_version "1";
14	ensembl	CDS	33994406	33994562	0	-	0	gene_id "ENSRNOG00000002275"; gene_version "9"; transcript_id "ENSRNOT00000098461"; transcript_version "2"; exon_number "13"; gene_name "Fip1l1"; gene_source "ensembl"; gene_biotype "protein_coding"; transcript_name "Fip1l1-203"; transcript_source "ensembl"; transcript_biotype "protein_coding"; protein_id "ENSRNOP00000082160"; protein_version "2";
14	ensembl	exon	33994406	33994562	0	-	.	gene_id "ENSRNOG00000002275"; gene_version "9"; transcript_id "ENSRNOT00000088448"; transcript_version "3"; exon_number "12"; gene_name "Fip1l1"; gene_source "ensembl"; gene_biotype "protein_coding"; transcript_name "Fip1l1-202"; transcript_source "ensembl"; transcript_biotype "protein_coding"; exon_id "ENSRNOE00000021916"; exon_version "1";
14	ensembl	CDS	33994406	33994562	0	-	0	gene_id "ENSRNOG00000002275"; gene_version "9"; transcript_id "ENSRNOT00000088448"; transcript_version "3"; exon_number "12"; gene_name "Fip1l1"; gene_source "ensembl"; gene_biotype "protein_coding"; transcript_name "Fip1l1-202"; transcript_source "ensembl"; transcript_biotype "protein_coding"; protein_id "ENSRNOP00000072529"; protein_version "1";
14	ensembl	exon	33994406	33994562	0	-	.	gene_id "ENSRNOG00000002275"; gene_version "9"; transcript_id "ENSRNOT00000123075"; transcript_version "1"; exon_number "13"; gene_name "Fip1l1"; gene_source "ensembl"; gene_biotype "protein_coding"; transcript_name "Fip1l1-206"; transcript_source "ensembl"; transcript_biotype "protein_coding"; exon_id "ENSRNOE00000021916"; exon_version "1";
14	ensembl	CDS	33994406	33994562	0	-	0	gene_id "ENSRNOG00000002275"; gene_version "9"; transcript_id "ENSRNOT00000123075"; transcript_version "1"; exon_number "13"; gene_name "Fip1l1"; gene_source "ensembl"; gene_biotype "protein_coding"; transcript_name "Fip1l1-206"; transcript_source "ensembl"; transcript_biotype "protein_coding"; protein_id "ENSRNOP00000107043"; protein_version "1";
14	ensembl	exon	33994406	33994562	0	-	.	gene_id "ENSRNOG00000002275"; gene_version "9"; transcript_id "ENSRNOT00000045050"; transcript_version "4"; exon_number "12"; gene_name "Fip1l1"; gene_source "ensembl"; gene_biotype "protein_coding"; transcript_name "Fip1l1-201"; transcript_source "ensembl"; transcript_biotype "protein_coding"; exon_id "ENSRNOE00000021916"; exon_version "1";
14	ensembl	CDS	33994406	33994562	0	-	0	gene_id "ENSRNOG00000002275"; gene_version "9"; transcript_id "ENSRNOT00000045050"; transcript_version "4"; exon_number "12"; gene_name "Fip1l1"; gene_source "ensembl"; gene_biotype "protein_coding"; transcript_name "Fip1l1-201"; transcript_source "ensembl"; transcript_biotype "protein_coding"; protein_id "ENSRNOP00000049728"; protein_version "3";
14	ensembl	exon	33994406	33994562	0	-	.	gene_id "ENSRNOG00000002275"; gene_version "9"; transcript_id "ENSRNOT00000113872"; transcript_version "2"; exon_number "12"; gene_name "Fip1l1"; gene_source "ensembl"; gene_biotype "protein_coding"; transcript_name "Fip1l1-204"; transcript_source "ensembl"; transcript_biotype "protein_coding"; exon_id "ENSRNOE00000021916"; exon_version "1";
14	ensembl	CDS	33994406	33994562	0	-	0	gene_id "ENSRNOG00000002275"; gene_version "9"; transcript_id "ENSRNOT00000113872"; transcript_version "2"; exon_number "12"; gene_name "Fip1l1"; gene_source "ensembl"; gene_biotype "protein_coding"; transcript_name "Fip1l1-204"; transcript_source "ensembl"; transcript_biotype "protein_coding"; protein_id "ENSRNOP00000083703"; protein_version "1";
14	ensembl	exon	33995782	33995875	0	-	.	gene_id "ENSRNOG00000002275"; gene_version "9"; transcript_id "ENSRNOT00000119524"; transcript_version "2"; exon_number "12"; gene_name "Fip1l1"; gene_source "ensembl"; gene_biotype "protein_coding"; transcript_name "Fip1l1-205"; transcript_source "ensembl"; transcript_biotype "protein_coding"; exon_id "ENSRNOE00000021913"; exon_version "1"; tag "Ensembl_canonical";
14	ensembl	CDS	33995782	33995875	0	-	1	gene_id "ENSRNOG00000002275"; gene_version "9"; transcript_id "ENSRNOT00000119524"; transcript_version "2"; exon_number "12"; gene_name "Fip1l1"; gene_source "ensembl"; gene_biotype "protein_coding"; transcript_name "Fip1l1-205"; transcript_source "ensembl"; transcript_biotype "protein_coding"; protein_id "ENSRNOP00000088121"; protein_version "1"; tag "Ensembl_canonical";
14	ensembl	exon	33995782	33995875	0	-	.	gene_id "ENSRNOG00000002275"; gene_version "9"; transcript_id "ENSRNOT00000098461"; transcript_version "2"; exon_number "12"; gene_name "Fip1l1"; gene_source "ensembl"; gene_biotype "protein_coding"; transcript_name "Fip1l1-203"; transcript_source "ensembl"; transcript_biotype "protein_coding"; exon_id "ENSRNOE00000021913"; exon_version "1";
14	ensembl	CDS	33995782	33995875	0	-	1	gene_id "ENSRNOG00000002275"; gene_version "9"; transcript_id "ENSRNOT00000098461"; transcript_version "2"; exon_number "12"; gene_name "Fip1l1"; gene_source "ensembl"; gene_biotype "protein_coding"; transcript_name "Fip1l1-203"; transcript_source "ensembl"; transcript_biotype "protein_coding"; protein_id "ENSRNOP00000082160"; protein_version "2";
14	ensembl	exon	33995782	33995875	0	-	.	gene_id "ENSRNOG00000002275"; gene_version "9"; transcript_id "ENSRNOT00000088448"; transcript_version "3"; exon_number "11"; gene_name "Fip1l1"; gene_source "ensembl"; gene_biotype "protein_coding"; transcript_name "Fip1l1-202"; transcript_source "ensembl"; transcript_biotype "protein_coding"; exon_id "ENSRNOE00000021913"; exon_version "1";
14	ensembl	CDS	33995782	33995875	0	-	1	gene_id "ENSRNOG00000002275"; gene_version "9"; transcript_id "ENSRNOT00000088448"; transcript_version "3"; exon_number "11"; gene_name "Fip1l1"; gene_source "ensembl"; gene_biotype "protein_coding"; transcript_name "Fip1l1-202"; transcript_source "ensembl"; transcript_biotype "protein_coding"; protein_id "ENSRNOP00000072529"; protein_version "1";
14	ensembl	exon	33995782	33995875	0	-	.	gene_id "ENSRNOG00000002275"; gene_version "9"; transcript_id "ENSRNOT00000123075"; transcript_version "1"; exon_number "12"; gene_name "Fip1l1"; gene_source "ensembl"; gene_biotype "protein_coding"; transcript_name "Fip1l1-206"; transcript_source "ensembl"; transcript_biotype "protein_coding"; exon_id "ENSRNOE00000021913"; exon_version "1";
14	ensembl	CDS	33995782	33995875	0	-	1	gene_id "ENSRNOG00000002275"; gene_version "9"; transcript_id "ENSRNOT00000123075"; transcript_version "1"; exon_number "12"; gene_name "Fip1l1"; gene_source "ensembl"; gene_biotype "protein_coding"; transcript_name "Fip1l1-206"; transcript_source "ensembl"; transcript_biotype "protein_coding"; protein_id "ENSRNOP00000107043"; protein_version "1";
14	ensembl	exon	33995782	33995875	0	-	.	gene_id "ENSRNOG00000002275"; gene_version "9"; transcript_id "ENSRNOT00000045050"; transcript_version "4"; exon_number "11"; gene_name "Fip1l1"; gene_source "ensembl"; gene_biotype "protein_coding"; transcript_name "Fip1l1-201"; transcript_source "ensembl"; transcript_biotype "protein_coding"; exon_id "ENSRNOE00000021913"; exon_version "1";
14	ensembl	CDS	33995782	33995875	0	-	1	gene_id "ENSRNOG00000002275"; gene_version "9"; transcript_id "ENSRNOT00000045050"; transcript_version "4"; exon_number "11"; gene_name "Fip1l1"; gene_source "ensembl"; gene_biotype "protein_coding"; transcript_name "Fip1l1-201"; transcript_source "ensembl"; transcript_biotype "protein_coding"; protein_id "ENSRNOP00000049728"; protein_version "3";
14	ensembl	exon	33995782	33995875	0	-	.	gene_id "ENSRNOG00000002275"; gene_version "9"; transcript_id "ENSRNOT00000113872"; transcript_version "2"; exon_number "11"; gene_name "Fip1l1"; gene_source "ensembl"; gene_biotype "protein_coding"; transcript_name "Fip1l1-204"; transcript_source "ensembl"; transcript_biotype "protein_coding"; exon_id "ENSRNOE00000021913"; exon_version "1";
14	ensembl	CDS	33995782	33995875	0	-	1	gene_id "ENSRNOG00000002275"; gene_version "9"; transcript_id "ENSRNOT00000113872"; transcript_version "2"; exon_number "11"; gene_name "Fip1l1"; gene_source "ensembl"; gene_biotype "protein_coding"; transcript_name "Fip1l1-204"; transcript_source "ensembl"; transcript_biotype "protein_coding"; protein_id "ENSRNOP00000083703"; protein_version "1";
14	ensembl	exon	34002247	34002354	0	-	.	gene_id "ENSRNOG00000002275"; gene_version "9"; transcript_id "ENSRNOT00000119524"; transcript_version "2"; exon_number "11"; gene_name "Fip1l1"; gene_source "ensembl"; gene_biotype "protein_coding"; transcript_name "Fip1l1-205"; transcript_source "ensembl"; transcript_biotype "protein_coding"; exon_id "ENSRNOE00000552418"; exon_version "1"; tag "Ensembl_canonical";
14	ensembl	CDS	34002247	34002354	0	-	1	gene_id "ENSRNOG00000002275"; gene_version "9"; transcript_id "ENSRNOT00000119524"; transcript_version "2"; exon_number "11"; gene_name "Fip1l1"; gene_source "ensembl"; gene_biotype "protein_coding"; transcript_name "Fip1l1-205"; transcript_source "ensembl"; transcript_biotype "protein_coding"; protein_id "ENSRNOP00000088121"; protein_version "1"; tag "Ensembl_canonical";
14	ensembl	exon	34002247	34002354	0	-	.	gene_id "ENSRNOG00000002275"; gene_version "9"; transcript_id "ENSRNOT00000098461"; transcript_version "2"; exon_number "11"; gene_name "Fip1l1"; gene_source "ensembl"; gene_biotype "protein_coding"; transcript_name "Fip1l1-203"; transcript_source "ensembl"; transcript_biotype "protein_coding"; exon_id "ENSRNOE00000552418"; exon_version "1";
14	ensembl	CDS	34002247	34002354	0	-	1	gene_id "ENSRNOG00000002275"; gene_version "9"; transcript_id "ENSRNOT00000098461"; transcript_version "2"; exon_number "11"; gene_name "Fip1l1"; gene_source "ensembl"; gene_biotype "protein_coding"; transcript_name "Fip1l1-203"; transcript_source "ensembl"; transcript_biotype "protein_coding"; protein_id "ENSRNOP00000082160"; protein_version "2";
14	ensembl	exon	34002247	34002354	0	-	.	gene_id "ENSRNOG00000002275"; gene_version "9"; transcript_id "ENSRNOT00000088448"; transcript_version "3"; exon_number "10"; gene_name "Fip1l1"; gene_source "ensembl"; gene_biotype "protein_coding"; transcript_name "Fip1l1-202"; transcript_source "ensembl"; transcript_biotype "protein_coding"; exon_id "ENSRNOE00000552418"; exon_version "1";
14	ensembl	CDS	34002247	34002354	0	-	1	gene_id "ENSRNOG00000002275"; gene_version "9"; transcript_id "ENSRNOT00000088448"; transcript_version "3"; exon_number "10"; gene_name "Fip1l1"; gene_source "ensembl"; gene_biotype "protein_coding"; transcript_name "Fip1l1-202"; transcript_source "ensembl"; transcript_biotype "protein_coding"; protein_id "ENSRNOP00000072529"; protein_version "1";
14	ensembl	exon	34002247	34002354	0	-	.	gene_id "ENSRNOG00000002275"; gene_version "9"; transcript_id "ENSRNOT00000123075"; transcript_version "1"; exon_number "11"; gene_name "Fip1l1"; gene_source "ensembl"; gene_biotype "protein_coding"; transcript_name "Fip1l1-206"; transcript_source "ensembl"; transcript_biotype "protein_coding"; exon_id "ENSRNOE00000552418"; exon_version "1";
14	ensembl	CDS	34002247	34002354	0	-	1	gene_id "ENSRNOG00000002275"; gene_version "9"; transcript_id "ENSRNOT00000123075"; transcript_version "1"; exon_number "11"; gene_name "Fip1l1"; gene_source "ensembl"; gene_biotype "protein_coding"; transcript_name "Fip1l1-206"; transcript_source "ensembl"; transcript_biotype "protein_coding"; protein_id "ENSRNOP00000107043"; protein_version "1";
14	ensembl	exon	34002247	34002354	0	-	.	gene_id "ENSRNOG00000002275"; gene_version "9"; transcript_id "ENSRNOT00000113872"; transcript_version "2"; exon_number "10"; gene_name "Fip1l1"; gene_source "ensembl"; gene_biotype "protein_coding"; transcript_name "Fip1l1-204"; transcript_source "ensembl"; transcript_biotype "protein_coding"; exon_id "ENSRNOE00000552418"; exon_version "1";
14	ensembl	CDS	34002247	34002354	0	-	1	gene_id "ENSRNOG00000002275"; gene_version "9"; transcript_id "ENSRNOT00000113872"; transcript_version "2"; exon_number "10"; gene_name "Fip1l1"; gene_source "ensembl"; gene_biotype "protein_coding"; transcript_name "Fip1l1-204"; transcript_source "ensembl"; transcript_biotype "protein_coding"; protein_id "ENSRNOP00000083703"; protein_version "1";
14	ensembl	exon	34009985	34010094	0	-	.	gene_id "ENSRNOG00000002275"; gene_version "9"; transcript_id "ENSRNOT00000119524"; transcript_version "2"; exon_number "10"; gene_name "Fip1l1"; gene_source "ensembl"; gene_biotype "protein_coding"; transcript_name "Fip1l1-205"; transcript_source "ensembl"; transcript_biotype "protein_coding"; exon_id "ENSRNOE00000021907"; exon_version "1"; tag "Ensembl_canonical";
14	ensembl	CDS	34009985	34010094	0	-	0	gene_id "ENSRNOG00000002275"; gene_version "9"; transcript_id "ENSRNOT00000119524"; transcript_version "2"; exon_number "10"; gene_name "Fip1l1"; gene_source "ensembl"; gene_biotype "protein_coding"; transcript_name "Fip1l1-205"; transcript_source "ensembl"; transcript_biotype "protein_coding"; protein_id "ENSRNOP00000088121"; protein_version "1"; tag "Ensembl_canonical";
14	ensembl	exon	34009985	34010094	0	-	.	gene_id "ENSRNOG00000002275"; gene_version "9"; transcript_id "ENSRNOT00000098461"; transcript_version "2"; exon_number "10"; gene_name "Fip1l1"; gene_source "ensembl"; gene_biotype "protein_coding"; transcript_name "Fip1l1-203"; transcript_source "ensembl"; transcript_biotype "protein_coding"; exon_id "ENSRNOE00000021907"; exon_version "1";
14	ensembl	CDS	34009985	34010094	0	-	0	gene_id "ENSRNOG00000002275"; gene_version "9"; transcript_id "ENSRNOT00000098461"; transcript_version "2"; exon_number "10"; gene_name "Fip1l1"; gene_source "ensembl"; gene_biotype "protein_coding"; transcript_name "Fip1l1-203"; transcript_source "ensembl"; transcript_biotype "protein_coding"; protein_id "ENSRNOP00000082160"; protein_version "2";
14	ensembl	exon	34009985	34010094	0	-	.	gene_id "ENSRNOG00000002275"; gene_version "9"; transcript_id "ENSRNOT00000088448"; transcript_version "3"; exon_number "9"; gene_name "Fip1l1"; gene_source "ensembl"; gene_biotype "protein_coding"; transcript_name "Fip1l1-202"; transcript_source "ensembl"; transcript_biotype "protein_coding"; exon_id "ENSRNOE00000021907"; exon_version "1";
14	ensembl	CDS	34009985	34010094	0	-	0	gene_id "ENSRNOG00000002275"; gene_version "9"; transcript_id "ENSRNOT00000088448"; transcript_version "3"; exon_number "9"; gene_name "Fip1l1"; gene_source "ensembl"; gene_biotype "protein_coding"; transcript_name "Fip1l1-202"; transcript_source "ensembl"; transcript_biotype "protein_coding"; protein_id "ENSRNOP00000072529"; protein_version "1";
14	ensembl	exon	34009985	34010094	0	-	.	gene_id "ENSRNOG00000002275"; gene_version "9"; transcript_id "ENSRNOT00000123075"; transcript_version "1"; exon_number "10"; gene_name "Fip1l1"; gene_source "ensembl"; gene_biotype "protein_coding"; transcript_name "Fip1l1-206"; transcript_source "ensembl"; transcript_biotype "protein_coding"; exon_id "ENSRNOE00000021907"; exon_version "1";
14	ensembl	CDS	34009985	34010094	0	-	0	gene_id "ENSRNOG00000002275"; gene_version "9"; transcript_id "ENSRNOT00000123075"; transcript_version "1"; exon_number "10"; gene_name "Fip1l1"; gene_source "ensembl"; gene_biotype "protein_coding"; transcript_name "Fip1l1-206"; transcript_source "ensembl"; transcript_biotype "protein_coding"; protein_id "ENSRNOP00000107043"; protein_version "1";
14	ensembl	exon	34009985	34010094	0	-	.	gene_id "ENSRNOG00000002275"; gene_version "9"; transcript_id "ENSRNOT00000045050"; transcript_version "4"; exon_number "10"; gene_name "Fip1l1"; gene_source "ensembl"; gene_biotype "protein_coding"; transcript_name "Fip1l1-201"; transcript_source "ensembl"; transcript_biotype "protein_coding"; exon_id "ENSRNOE00000021907"; exon_version "1";
14	ensembl	CDS	34009985	34010094	0	-	0	gene_id "ENSRNOG00000002275"; gene_version "9"; transcript_id "ENSRNOT00000045050"; transcript_version "4"; exon_number "10"; gene_name "Fip1l1"; gene_source "ensembl"; gene_biotype "protein_coding"; transcript_name "Fip1l1-201"; transcript_source "ensembl"; transcript_biotype "protein_coding"; protein_id "ENSRNOP00000049728"; protein_version "3";
14	ensembl	exon	34009985	34010094	0	-	.	gene_id "ENSRNOG00000002275"; gene_version "9"; transcript_id "ENSRNOT00000113872"; transcript_version "2"; exon_number "9"; gene_name "Fip1l1"; gene_source "ensembl"; gene_biotype "protein_coding"; transcript_name "Fip1l1-204"; transcript_source "ensembl"; transcript_biotype "protein_coding"; exon_id "ENSRNOE00000021907"; exon_version "1";
14	ensembl	CDS	34009985	34010094	0	-	0	gene_id "ENSRNOG00000002275"; gene_version "9"; transcript_id "ENSRNOT00000113872"; transcript_version "2"; exon_number "9"; gene_name "Fip1l1"; gene_source "ensembl"; gene_biotype "protein_coding"; transcript_name "Fip1l1-204"; transcript_source "ensembl"; transcript_biotype "protein_coding"; protein_id "ENSRNOP00000083703"; protein_version "1";
14	ensembl	exon	34017713	34017781	0	-	.	gene_id "ENSRNOG00000002275"; gene_version "9"; transcript_id "ENSRNOT00000119524"; transcript_version "2"; exon_number "9"; gene_name "Fip1l1"; gene_source "ensembl"; gene_biotype "protein_coding"; transcript_name "Fip1l1-205"; transcript_source "ensembl"; transcript_biotype "protein_coding"; exon_id "ENSRNOE00000635416"; exon_version "1"; tag "Ensembl_canonical";
14	ensembl	CDS	34017713	34017781	0	-	0	gene_id "ENSRNOG00000002275"; gene_version "9"; transcript_id "ENSRNOT00000119524"; transcript_version "2"; exon_number "9"; gene_name "Fip1l1"; gene_source "ensembl"; gene_biotype "protein_coding"; transcript_name "Fip1l1-205"; transcript_source "ensembl"; transcript_biotype "protein_coding"; protein_id "ENSRNOP00000088121"; protein_version "1"; tag "Ensembl_canonical";
14	ensembl	exon	34017713	34017781	0	-	.	gene_id "ENSRNOG00000002275"; gene_version "9"; transcript_id "ENSRNOT00000098461"; transcript_version "2"; exon_number "9"; gene_name "Fip1l1"; gene_source "ensembl"; gene_biotype "protein_coding"; transcript_name "Fip1l1-203"; transcript_source "ensembl"; transcript_biotype "protein_coding"; exon_id "ENSRNOE00000635416"; exon_version "1";
14	ensembl	CDS	34017713	34017781	0	-	0	gene_id "ENSRNOG00000002275"; gene_version "9"; transcript_id "ENSRNOT00000098461"; transcript_version "2"; exon_number "9"; gene_name "Fip1l1"; gene_source "ensembl"; gene_biotype "protein_coding"; transcript_name "Fip1l1-203"; transcript_source "ensembl"; transcript_biotype "protein_coding"; protein_id "ENSRNOP00000082160"; protein_version "2";
14	ensembl	exon	34017713	34017781	0	-	.	gene_id "ENSRNOG00000002275"; gene_version "9"; transcript_id "ENSRNOT00000123075"; transcript_version "1"; exon_number "9"; gene_name "Fip1l1"; gene_source "ensembl"; gene_biotype "protein_coding"; transcript_name "Fip1l1-206"; transcript_source "ensembl"; transcript_biotype "protein_coding"; exon_id "ENSRNOE00000635416"; exon_version "1";
14	ensembl	CDS	34017713	34017781	0	-	0	gene_id "ENSRNOG00000002275"; gene_version "9"; transcript_id "ENSRNOT00000123075"; transcript_version "1"; exon_number "9"; gene_name "Fip1l1"; gene_source "ensembl"; gene_biotype "protein_coding"; transcript_name "Fip1l1-206"; transcript_source "ensembl"; transcript_biotype "protein_coding"; protein_id "ENSRNOP00000107043"; protein_version "1";
14	ensembl	exon	34017713	34017781	0	-	.	gene_id "ENSRNOG00000002275"; gene_version "9"; transcript_id "ENSRNOT00000045050"; transcript_version "4"; exon_number "9"; gene_name "Fip1l1"; gene_source "ensembl"; gene_biotype "protein_coding"; transcript_name "Fip1l1-201"; transcript_source "ensembl"; transcript_biotype "protein_coding"; exon_id "ENSRNOE00000635416"; exon_version "1";
14	ensembl	CDS	34017713	34017781	0	-	0	gene_id "ENSRNOG00000002275"; gene_version "9"; transcript_id "ENSRNOT00000045050"; transcript_version "4"; exon_number "9"; gene_name "Fip1l1"; gene_source "ensembl"; gene_biotype "protein_coding"; transcript_name "Fip1l1-201"; transcript_source "ensembl"; transcript_biotype "protein_coding"; protein_id "ENSRNOP00000049728"; protein_version "3";
14	ensembl	exon	34018068	34018198	0	-	.	gene_id "ENSRNOG00000002275"; gene_version "9"; transcript_id "ENSRNOT00000119524"; transcript_version "2"; exon_number "8"; gene_name "Fip1l1"; gene_source "ensembl"; gene_biotype "protein_coding"; transcript_name "Fip1l1-205"; transcript_source "ensembl"; transcript_biotype "protein_coding"; exon_id "ENSRNOE00000021903"; exon_version "1"; tag "Ensembl_canonical";
14	ensembl	CDS	34018068	34018198	0	-	2	gene_id "ENSRNOG00000002275"; gene_version "9"; transcript_id "ENSRNOT00000119524"; transcript_version "2"; exon_number "8"; gene_name "Fip1l1"; gene_source "ensembl"; gene_biotype "protein_coding"; transcript_name "Fip1l1-205"; transcript_source "ensembl"; transcript_biotype "protein_coding"; protein_id "ENSRNOP00000088121"; protein_version "1"; tag "Ensembl_canonical";
14	ensembl	exon	34018068	34018198	0	-	.	gene_id "ENSRNOG00000002275"; gene_version "9"; transcript_id "ENSRNOT00000098461"; transcript_version "2"; exon_number "8"; gene_name "Fip1l1"; gene_source "ensembl"; gene_biotype "protein_coding"; transcript_name "Fip1l1-203"; transcript_source "ensembl"; transcript_biotype "protein_coding"; exon_id "ENSRNOE00000021903"; exon_version "1";
14	ensembl	CDS	34018068	34018198	0	-	2	gene_id "ENSRNOG00000002275"; gene_version "9"; transcript_id "ENSRNOT00000098461"; transcript_version "2"; exon_number "8"; gene_name "Fip1l1"; gene_source "ensembl"; gene_biotype "protein_coding"; transcript_name "Fip1l1-203"; transcript_source "ensembl"; transcript_biotype "protein_coding"; protein_id "ENSRNOP00000082160"; protein_version "2";
14	ensembl	exon	34018068	34018198	0	-	.	gene_id "ENSRNOG00000002275"; gene_version "9"; transcript_id "ENSRNOT00000088448"; transcript_version "3"; exon_number "8"; gene_name "Fip1l1"; gene_source "ensembl"; gene_biotype "protein_coding"; transcript_name "Fip1l1-202"; transcript_source "ensembl"; transcript_biotype "protein_coding"; exon_id "ENSRNOE00000021903"; exon_version "1";
14	ensembl	CDS	34018068	34018198	0	-	2	gene_id "ENSRNOG00000002275"; gene_version "9"; transcript_id "ENSRNOT00000088448"; transcript_version "3"; exon_number "8"; gene_name "Fip1l1"; gene_source "ensembl"; gene_biotype "protein_coding"; transcript_name "Fip1l1-202"; transcript_source "ensembl"; transcript_biotype "protein_coding"; protein_id "ENSRNOP00000072529"; protein_version "1";
14	ensembl	exon	34018068	34018198	0	-	.	gene_id "ENSRNOG00000002275"; gene_version "9"; transcript_id "ENSRNOT00000123075"; transcript_version "1"; exon_number "8"; gene_name "Fip1l1"; gene_source "ensembl"; gene_biotype "protein_coding"; transcript_name "Fip1l1-206"; transcript_source "ensembl"; transcript_biotype "protein_coding"; exon_id "ENSRNOE00000021903"; exon_version "1";
14	ensembl	CDS	34018068	34018198	0	-	2	gene_id "ENSRNOG00000002275"; gene_version "9"; transcript_id "ENSRNOT00000123075"; transcript_version "1"; exon_number "8"; gene_name "Fip1l1"; gene_source "ensembl"; gene_biotype "protein_coding"; transcript_name "Fip1l1-206"; transcript_source "ensembl"; transcript_biotype "protein_coding"; protein_id "ENSRNOP00000107043"; protein_version "1";
14	ensembl	exon	34018068	34018198	0	-	.	gene_id "ENSRNOG00000002275"; gene_version "9"; transcript_id "ENSRNOT00000045050"; transcript_version "4"; exon_number "8"; gene_name "Fip1l1"; gene_source "ensembl"; gene_biotype "protein_coding"; transcript_name "Fip1l1-201"; transcript_source "ensembl"; transcript_biotype "protein_coding"; exon_id "ENSRNOE00000021903"; exon_version "1";
14	ensembl	CDS	34018068	34018198	0	-	2	gene_id "ENSRNOG00000002275"; gene_version "9"; transcript_id "ENSRNOT00000045050"; transcript_version "4"; exon_number "8"; gene_name "Fip1l1"; gene_source "ensembl"; gene_biotype "protein_coding"; transcript_name "Fip1l1-201"; transcript_source "ensembl"; transcript_biotype "protein_coding"; protein_id "ENSRNOP00000049728"; protein_version "3";
14	ensembl	exon	34018068	34018198	0	-	.	gene_id "ENSRNOG00000002275"; gene_version "9"; transcript_id "ENSRNOT00000113872"; transcript_version "2"; exon_number "8"; gene_name "Fip1l1"; gene_source "ensembl"; gene_biotype "protein_coding"; transcript_name "Fip1l1-204"; transcript_source "ensembl"; transcript_biotype "protein_coding"; exon_id "ENSRNOE00000021903"; exon_version "1";
14	ensembl	CDS	34018068	34018198	0	-	2	gene_id "ENSRNOG00000002275"; gene_version "9"; transcript_id "ENSRNOT00000113872"; transcript_version "2"; exon_number "8"; gene_name "Fip1l1"; gene_source "ensembl"; gene_biotype "protein_coding"; transcript_name "Fip1l1-204"; transcript_source "ensembl"; transcript_biotype "protein_coding"; protein_id "ENSRNOP00000083703"; protein_version "1";
14	ensembl	exon	34018785	34018892	0	-	.	gene_id "ENSRNOG00000002275"; gene_version "9"; transcript_id "ENSRNOT00000119524"; transcript_version "2"; exon_number "7"; gene_name "Fip1l1"; gene_source "ensembl"; gene_biotype "protein_coding"; transcript_name "Fip1l1-205"; transcript_source "ensembl"; transcript_biotype "protein_coding"; exon_id "ENSRNOE00000021898"; exon_version "1"; tag "Ensembl_canonical";
14	ensembl	CDS	34018785	34018892	0	-	2	gene_id "ENSRNOG00000002275"; gene_version "9"; transcript_id "ENSRNOT00000119524"; transcript_version "2"; exon_number "7"; gene_name "Fip1l1"; gene_source "ensembl"; gene_biotype "protein_coding"; transcript_name "Fip1l1-205"; transcript_source "ensembl"; transcript_biotype "protein_coding"; protein_id "ENSRNOP00000088121"; protein_version "1"; tag "Ensembl_canonical";
14	ensembl	exon	34018785	34018892	0	-	.	gene_id "ENSRNOG00000002275"; gene_version "9"; transcript_id "ENSRNOT00000098461"; transcript_version "2"; exon_number "7"; gene_name "Fip1l1"; gene_source "ensembl"; gene_biotype "protein_coding"; transcript_name "Fip1l1-203"; transcript_source "ensembl"; transcript_biotype "protein_coding"; exon_id "ENSRNOE00000021898"; exon_version "1";
14	ensembl	CDS	34018785	34018892	0	-	2	gene_id "ENSRNOG00000002275"; gene_version "9"; transcript_id "ENSRNOT00000098461"; transcript_version "2"; exon_number "7"; gene_name "Fip1l1"; gene_source "ensembl"; gene_biotype "protein_coding"; transcript_name "Fip1l1-203"; transcript_source "ensembl"; transcript_biotype "protein_coding"; protein_id "ENSRNOP00000082160"; protein_version "2";
14	ensembl	exon	34018785	34018892	0	-	.	gene_id "ENSRNOG00000002275"; gene_version "9"; transcript_id "ENSRNOT00000088448"; transcript_version "3"; exon_number "7"; gene_name "Fip1l1"; gene_source "ensembl"; gene_biotype "protein_coding"; transcript_name "Fip1l1-202"; transcript_source "ensembl"; transcript_biotype "protein_coding"; exon_id "ENSRNOE00000021898"; exon_version "1";
14	ensembl	CDS	34018785	34018892	0	-	2	gene_id "ENSRNOG00000002275"; gene_version "9"; transcript_id "ENSRNOT00000088448"; transcript_version "3"; exon_number "7"; gene_name "Fip1l1"; gene_source "ensembl"; gene_biotype "protein_coding"; transcript_name "Fip1l1-202"; transcript_source "ensembl"; transcript_biotype "protein_coding"; protein_id "ENSRNOP00000072529"; protein_version "1";
14	ensembl	exon	34018785	34018892	0	-	.	gene_id "ENSRNOG00000002275"; gene_version "9"; transcript_id "ENSRNOT00000123075"; transcript_version "1"; exon_number "7"; gene_name "Fip1l1"; gene_source "ensembl"; gene_biotype "protein_coding"; transcript_name "Fip1l1-206"; transcript_source "ensembl"; transcript_biotype "protein_coding"; exon_id "ENSRNOE00000021898"; exon_version "1";
14	ensembl	CDS	34018785	34018892	0	-	2	gene_id "ENSRNOG00000002275"; gene_version "9"; transcript_id "ENSRNOT00000123075"; transcript_version "1"; exon_number "7"; gene_name "Fip1l1"; gene_source "ensembl"; gene_biotype "protein_coding"; transcript_name "Fip1l1-206"; transcript_source "ensembl"; transcript_biotype "protein_coding"; protein_id "ENSRNOP00000107043"; protein_version "1";
14	ensembl	exon	34018785	34018892	0	-	.	gene_id "ENSRNOG00000002275"; gene_version "9"; transcript_id "ENSRNOT00000045050"; transcript_version "4"; exon_number "7"; gene_name "Fip1l1"; gene_source "ensembl"; gene_biotype "protein_coding"; transcript_name "Fip1l1-201"; transcript_source "ensembl"; transcript_biotype "protein_coding"; exon_id "ENSRNOE00000021898"; exon_version "1";
14	ensembl	CDS	34018785	34018892	0	-	2	gene_id "ENSRNOG00000002275"; gene_version "9"; transcript_id "ENSRNOT00000045050"; transcript_version "4"; exon_number "7"; gene_name "Fip1l1"; gene_source "ensembl"; gene_biotype "protein_coding"; transcript_name "Fip1l1-201"; transcript_source "ensembl"; transcript_biotype "protein_coding"; protein_id "ENSRNOP00000049728"; protein_version "3";
14	ensembl	exon	34018785	34018892	0	-	.	gene_id "ENSRNOG00000002275"; gene_version "9"; transcript_id "ENSRNOT00000113872"; transcript_version "2"; exon_number "7"; gene_name "Fip1l1"; gene_source "ensembl"; gene_biotype "protein_coding"; transcript_name "Fip1l1-204"; transcript_source "ensembl"; transcript_biotype "protein_coding"; exon_id "ENSRNOE00000021898"; exon_version "1";
14	ensembl	CDS	34018785	34018892	0	-	2	gene_id "ENSRNOG00000002275"; gene_version "9"; transcript_id "ENSRNOT00000113872"; transcript_version "2"; exon_number "7"; gene_name "Fip1l1"; gene_source "ensembl"; gene_biotype "protein_coding"; transcript_name "Fip1l1-204"; transcript_source "ensembl"; transcript_biotype "protein_coding"; protein_id "ENSRNOP00000083703"; protein_version "1";
14	ensembl	exon	34019484	34019548	0	-	.	gene_id "ENSRNOG00000002275"; gene_version "9"; transcript_id "ENSRNOT00000119524"; transcript_version "2"; exon_number "6"; gene_name "Fip1l1"; gene_source "ensembl"; gene_biotype "protein_coding"; transcript_name "Fip1l1-205"; transcript_source "ensembl"; transcript_biotype "protein_coding"; exon_id "ENSRNOE00000021895"; exon_version "1"; tag "Ensembl_canonical";
14	ensembl	CDS	34019484	34019548	0	-	1	gene_id "ENSRNOG00000002275"; gene_version "9"; transcript_id "ENSRNOT00000119524"; transcript_version "2"; exon_number "6"; gene_name "Fip1l1"; gene_source "ensembl"; gene_biotype "protein_coding"; transcript_name "Fip1l1-205"; transcript_source "ensembl"; transcript_biotype "protein_coding"; protein_id "ENSRNOP00000088121"; protein_version "1"; tag "Ensembl_canonical";
14	ensembl	exon	34019484	34019548	0	-	.	gene_id "ENSRNOG00000002275"; gene_version "9"; transcript_id "ENSRNOT00000098461"; transcript_version "2"; exon_number "6"; gene_name "Fip1l1"; gene_source "ensembl"; gene_biotype "protein_coding"; transcript_name "Fip1l1-203"; transcript_source "ensembl"; transcript_biotype "protein_coding"; exon_id "ENSRNOE00000021895"; exon_version "1";
14	ensembl	CDS	34019484	34019548	0	-	1	gene_id "ENSRNOG00000002275"; gene_version "9"; transcript_id "ENSRNOT00000098461"; transcript_version "2"; exon_number "6"; gene_name "Fip1l1"; gene_source "ensembl"; gene_biotype "protein_coding"; transcript_name "Fip1l1-203"; transcript_source "ensembl"; transcript_biotype "protein_coding"; protein_id "ENSRNOP00000082160"; protein_version "2";
14	ensembl	exon	34019484	34019548	0	-	.	gene_id "ENSRNOG00000002275"; gene_version "9"; transcript_id "ENSRNOT00000088448"; transcript_version "3"; exon_number "6"; gene_name "Fip1l1"; gene_source "ensembl"; gene_biotype "protein_coding"; transcript_name "Fip1l1-202"; transcript_source "ensembl"; transcript_biotype "protein_coding"; exon_id "ENSRNOE00000021895"; exon_version "1";
14	ensembl	CDS	34019484	34019548	0	-	1	gene_id "ENSRNOG00000002275"; gene_version "9"; transcript_id "ENSRNOT00000088448"; transcript_version "3"; exon_number "6"; gene_name "Fip1l1"; gene_source "ensembl"; gene_biotype "protein_coding"; transcript_name "Fip1l1-202"; transcript_source "ensembl"; transcript_biotype "protein_coding"; protein_id "ENSRNOP00000072529"; protein_version "1";
14	ensembl	exon	34019484	34019548	0	-	.	gene_id "ENSRNOG00000002275"; gene_version "9"; transcript_id "ENSRNOT00000123075"; transcript_version "1"; exon_number "6"; gene_name "Fip1l1"; gene_source "ensembl"; gene_biotype "protein_coding"; transcript_name "Fip1l1-206"; transcript_source "ensembl"; transcript_biotype "protein_coding"; exon_id "ENSRNOE00000021895"; exon_version "1";
14	ensembl	CDS	34019484	34019548	0	-	1	gene_id "ENSRNOG00000002275"; gene_version "9"; transcript_id "ENSRNOT00000123075"; transcript_version "1"; exon_number "6"; gene_name "Fip1l1"; gene_source "ensembl"; gene_biotype "protein_coding"; transcript_name "Fip1l1-206"; transcript_source "ensembl"; transcript_biotype "protein_coding"; protein_id "ENSRNOP00000107043"; protein_version "1";
14	ensembl	exon	34019484	34019548	0	-	.	gene_id "ENSRNOG00000002275"; gene_version "9"; transcript_id "ENSRNOT00000045050"; transcript_version "4"; exon_number "6"; gene_name "Fip1l1"; gene_source "ensembl"; gene_biotype "protein_coding"; transcript_name "Fip1l1-201"; transcript_source "ensembl"; transcript_biotype "protein_coding"; exon_id "ENSRNOE00000021895"; exon_version "1";
14	ensembl	CDS	34019484	34019548	0	-	1	gene_id "ENSRNOG00000002275"; gene_version "9"; transcript_id "ENSRNOT00000045050"; transcript_version "4"; exon_number "6"; gene_name "Fip1l1"; gene_source "ensembl"; gene_biotype "protein_coding"; transcript_name "Fip1l1-201"; transcript_source "ensembl"; transcript_biotype "protein_coding"; protein_id "ENSRNOP00000049728"; protein_version "3";
14	ensembl	exon	34019484	34019548	0	-	.	gene_id "ENSRNOG00000002275"; gene_version "9"; transcript_id "ENSRNOT00000113872"; transcript_version "2"; exon_number "6"; gene_name "Fip1l1"; gene_source "ensembl"; gene_biotype "protein_coding"; transcript_name "Fip1l1-204"; transcript_source "ensembl"; transcript_biotype "protein_coding"; exon_id "ENSRNOE00000021895"; exon_version "1";
14	ensembl	CDS	34019484	34019548	0	-	1	gene_id "ENSRNOG00000002275"; gene_version "9"; transcript_id "ENSRNOT00000113872"; transcript_version "2"; exon_number "6"; gene_name "Fip1l1"; gene_source "ensembl"; gene_biotype "protein_coding"; transcript_name "Fip1l1-204"; transcript_source "ensembl"; transcript_biotype "protein_coding"; protein_id "ENSRNOP00000083703"; protein_version "1";
14	ensembl	exon	34022355	34022458	0	-	.	gene_id "ENSRNOG00000002275"; gene_version "9"; transcript_id "ENSRNOT00000119524"; transcript_version "2"; exon_number "5"; gene_name "Fip1l1"; gene_source "ensembl"; gene_biotype "protein_coding"; transcript_name "Fip1l1-205"; transcript_source "ensembl"; transcript_biotype "protein_coding"; exon_id "ENSRNOE00000021891"; exon_version "1"; tag "Ensembl_canonical";
14	ensembl	CDS	34022355	34022458	0	-	0	gene_id "ENSRNOG00000002275"; gene_version "9"; transcript_id "ENSRNOT00000119524"; transcript_version "2"; exon_number "5"; gene_name "Fip1l1"; gene_source "ensembl"; gene_biotype "protein_coding"; transcript_name "Fip1l1-205"; transcript_source "ensembl"; transcript_biotype "protein_coding"; protein_id "ENSRNOP00000088121"; protein_version "1"; tag "Ensembl_canonical";
14	ensembl	exon	34022355	34022458	0	-	.	gene_id "ENSRNOG00000002275"; gene_version "9"; transcript_id "ENSRNOT00000098461"; transcript_version "2"; exon_number "5"; gene_name "Fip1l1"; gene_source "ensembl"; gene_biotype "protein_coding"; transcript_name "Fip1l1-203"; transcript_source "ensembl"; transcript_biotype "protein_coding"; exon_id "ENSRNOE00000021891"; exon_version "1";
14	ensembl	CDS	34022355	34022458	0	-	0	gene_id "ENSRNOG00000002275"; gene_version "9"; transcript_id "ENSRNOT00000098461"; transcript_version "2"; exon_number "5"; gene_name "Fip1l1"; gene_source "ensembl"; gene_biotype "protein_coding"; transcript_name "Fip1l1-203"; transcript_source "ensembl"; transcript_biotype "protein_coding"; protein_id "ENSRNOP00000082160"; protein_version "2";
14	ensembl	exon	34022355	34022458	0	-	.	gene_id "ENSRNOG00000002275"; gene_version "9"; transcript_id "ENSRNOT00000088448"; transcript_version "3"; exon_number "5"; gene_name "Fip1l1"; gene_source "ensembl"; gene_biotype "protein_coding"; transcript_name "Fip1l1-202"; transcript_source "ensembl"; transcript_biotype "protein_coding"; exon_id "ENSRNOE00000021891"; exon_version "1";
14	ensembl	CDS	34022355	34022458	0	-	0	gene_id "ENSRNOG00000002275"; gene_version "9"; transcript_id "ENSRNOT00000088448"; transcript_version "3"; exon_number "5"; gene_name "Fip1l1"; gene_source "ensembl"; gene_biotype "protein_coding"; transcript_name "Fip1l1-202"; transcript_source "ensembl"; transcript_biotype "protein_coding"; protein_id "ENSRNOP00000072529"; protein_version "1";
14	ensembl	exon	34022355	34022458	0	-	.	gene_id "ENSRNOG00000002275"; gene_version "9"; transcript_id "ENSRNOT00000123075"; transcript_version "1"; exon_number "5"; gene_name "Fip1l1"; gene_source "ensembl"; gene_biotype "protein_coding"; transcript_name "Fip1l1-206"; transcript_source "ensembl"; transcript_biotype "protein_coding"; exon_id "ENSRNOE00000021891"; exon_version "1";
14	ensembl	CDS	34022355	34022458	0	-	0	gene_id "ENSRNOG00000002275"; gene_version "9"; transcript_id "ENSRNOT00000123075"; transcript_version "1"; exon_number "5"; gene_name "Fip1l1"; gene_source "ensembl"; gene_biotype "protein_coding"; transcript_name "Fip1l1-206"; transcript_source "ensembl"; transcript_biotype "protein_coding"; protein_id "ENSRNOP00000107043"; protein_version "1";
14	ensembl	exon	34022355	34022458	0	-	.	gene_id "ENSRNOG00000002275"; gene_version "9"; transcript_id "ENSRNOT00000045050"; transcript_version "4"; exon_number "5"; gene_name "Fip1l1"; gene_source "ensembl"; gene_biotype "protein_coding"; transcript_name "Fip1l1-201"; transcript_source "ensembl"; transcript_biotype "protein_coding"; exon_id "ENSRNOE00000021891"; exon_version "1";
14	ensembl	CDS	34022355	34022458	0	-	0	gene_id "ENSRNOG00000002275"; gene_version "9"; transcript_id "ENSRNOT00000045050"; transcript_version "4"; exon_number "5"; gene_name "Fip1l1"; gene_source "ensembl"; gene_biotype "protein_coding"; transcript_name "Fip1l1-201"; transcript_source "ensembl"; transcript_biotype "protein_coding"; protein_id "ENSRNOP00000049728"; protein_version "3";
14	ensembl	exon	34022355	34022458	0	-	.	gene_id "ENSRNOG00000002275"; gene_version "9"; transcript_id "ENSRNOT00000113872"; transcript_version "2"; exon_number "5"; gene_name "Fip1l1"; gene_source "ensembl"; gene_biotype "protein_coding"; transcript_name "Fip1l1-204"; transcript_source "ensembl"; transcript_biotype "protein_coding"; exon_id "ENSRNOE00000021891"; exon_version "1";
14	ensembl	CDS	34022355	34022458	0	-	0	gene_id "ENSRNOG00000002275"; gene_version "9"; transcript_id "ENSRNOT00000113872"; transcript_version "2"; exon_number "5"; gene_name "Fip1l1"; gene_source "ensembl"; gene_biotype "protein_coding"; transcript_name "Fip1l1-204"; transcript_source "ensembl"; transcript_biotype "protein_coding"; protein_id "ENSRNOP00000083703"; protein_version "1";
14	ensembl	exon	34023443	34023500	0	-	.	gene_id "ENSRNOG00000002275"; gene_version "9"; transcript_id "ENSRNOT00000119524"; transcript_version "2"; exon_number "4"; gene_name "Fip1l1"; gene_source "ensembl"; gene_biotype "protein_coding"; transcript_name "Fip1l1-205"; transcript_source "ensembl"; transcript_biotype "protein_coding"; exon_id "ENSRNOE00000021888"; exon_version "1"; tag "Ensembl_canonical";
14	ensembl	CDS	34023443	34023500	0	-	1	gene_id "ENSRNOG00000002275"; gene_version "9"; transcript_id "ENSRNOT00000119524"; transcript_version "2"; exon_number "4"; gene_name "Fip1l1"; gene_source "ensembl"; gene_biotype "protein_coding"; transcript_name "Fip1l1-205"; transcript_source "ensembl"; transcript_biotype "protein_coding"; protein_id "ENSRNOP00000088121"; protein_version "1"; tag "Ensembl_canonical";
14	ensembl	exon	34023443	34023500	0	-	.	gene_id "ENSRNOG00000002275"; gene_version "9"; transcript_id "ENSRNOT00000098461"; transcript_version "2"; exon_number "4"; gene_name "Fip1l1"; gene_source "ensembl"; gene_biotype "protein_coding"; transcript_name "Fip1l1-203"; transcript_source "ensembl"; transcript_biotype "protein_coding"; exon_id "ENSRNOE00000021888"; exon_version "1";
14	ensembl	CDS	34023443	34023500	0	-	1	gene_id "ENSRNOG00000002275"; gene_version "9"; transcript_id "ENSRNOT00000098461"; transcript_version "2"; exon_number "4"; gene_name "Fip1l1"; gene_source "ensembl"; gene_biotype "protein_coding"; transcript_name "Fip1l1-203"; transcript_source "ensembl"; transcript_biotype "protein_coding"; protein_id "ENSRNOP00000082160"; protein_version "2";
14	ensembl	exon	34023443	34023500	0	-	.	gene_id "ENSRNOG00000002275"; gene_version "9"; transcript_id "ENSRNOT00000088448"; transcript_version "3"; exon_number "4"; gene_name "Fip1l1"; gene_source "ensembl"; gene_biotype "protein_coding"; transcript_name "Fip1l1-202"; transcript_source "ensembl"; transcript_biotype "protein_coding"; exon_id "ENSRNOE00000021888"; exon_version "1";
14	ensembl	CDS	34023443	34023500	0	-	1	gene_id "ENSRNOG00000002275"; gene_version "9"; transcript_id "ENSRNOT00000088448"; transcript_version "3"; exon_number "4"; gene_name "Fip1l1"; gene_source "ensembl"; gene_biotype "protein_coding"; transcript_name "Fip1l1-202"; transcript_source "ensembl"; transcript_biotype "protein_coding"; protein_id "ENSRNOP00000072529"; protein_version "1";
14	ensembl	exon	34023443	34023500	0	-	.	gene_id "ENSRNOG00000002275"; gene_version "9"; transcript_id "ENSRNOT00000123075"; transcript_version "1"; exon_number "4"; gene_name "Fip1l1"; gene_source "ensembl"; gene_biotype "protein_coding"; transcript_name "Fip1l1-206"; transcript_source "ensembl"; transcript_biotype "protein_coding"; exon_id "ENSRNOE00000021888"; exon_version "1";
14	ensembl	CDS	34023443	34023500	0	-	1	gene_id "ENSRNOG00000002275"; gene_version "9"; transcript_id "ENSRNOT00000123075"; transcript_version "1"; exon_number "4"; gene_name "Fip1l1"; gene_source "ensembl"; gene_biotype "protein_coding"; transcript_name "Fip1l1-206"; transcript_source "ensembl"; transcript_biotype "protein_coding"; protein_id "ENSRNOP00000107043"; protein_version "1";
14	ensembl	exon	34023443	34023500	0	-	.	gene_id "ENSRNOG00000002275"; gene_version "9"; transcript_id "ENSRNOT00000045050"; transcript_version "4"; exon_number "4"; gene_name "Fip1l1"; gene_source "ensembl"; gene_biotype "protein_coding"; transcript_name "Fip1l1-201"; transcript_source "ensembl"; transcript_biotype "protein_coding"; exon_id "ENSRNOE00000021888"; exon_version "1";
14	ensembl	CDS	34023443	34023500	0	-	1	gene_id "ENSRNOG00000002275"; gene_version "9"; transcript_id "ENSRNOT00000045050"; transcript_version "4"; exon_number "4"; gene_name "Fip1l1"; gene_source "ensembl"; gene_biotype "protein_coding"; transcript_name "Fip1l1-201"; transcript_source "ensembl"; transcript_biotype "protein_coding"; protein_id "ENSRNOP00000049728"; protein_version "3";
14	ensembl	exon	34023443	34023500	0	-	.	gene_id "ENSRNOG00000002275"; gene_version "9"; transcript_id "ENSRNOT00000113872"; transcript_version "2"; exon_number "4"; gene_name "Fip1l1"; gene_source "ensembl"; gene_biotype "protein_coding"; transcript_name "Fip1l1-204"; transcript_source "ensembl"; transcript_biotype "protein_coding"; exon_id "ENSRNOE00000021888"; exon_version "1";
14	ensembl	CDS	34023443	34023500	0	-	1	gene_id "ENSRNOG00000002275"; gene_version "9"; transcript_id "ENSRNOT00000113872"; transcript_version "2"; exon_number "4"; gene_name "Fip1l1"; gene_source "ensembl"; gene_biotype "protein_coding"; transcript_name "Fip1l1-204"; transcript_source "ensembl"; transcript_biotype "protein_coding"; protein_id "ENSRNOP00000083703"; protein_version "1";
14	ensembl	exon	34028325	34028364	0	-	.	gene_id "ENSRNOG00000002275"; gene_version "9"; transcript_id "ENSRNOT00000119524"; transcript_version "2"; exon_number "3"; gene_name "Fip1l1"; gene_source "ensembl"; gene_biotype "protein_coding"; transcript_name "Fip1l1-205"; transcript_source "ensembl"; transcript_biotype "protein_coding"; exon_id "ENSRNOE00000021883"; exon_version "1"; tag "Ensembl_canonical";
14	ensembl	CDS	34028325	34028364	0	-	2	gene_id "ENSRNOG00000002275"; gene_version "9"; transcript_id "ENSRNOT00000119524"; transcript_version "2"; exon_number "3"; gene_name "Fip1l1"; gene_source "ensembl"; gene_biotype "protein_coding"; transcript_name "Fip1l1-205"; transcript_source "ensembl"; transcript_biotype "protein_coding"; protein_id "ENSRNOP00000088121"; protein_version "1"; tag "Ensembl_canonical";
14	ensembl	exon	34028325	34028364	0	-	.	gene_id "ENSRNOG00000002275"; gene_version "9"; transcript_id "ENSRNOT00000098461"; transcript_version "2"; exon_number "3"; gene_name "Fip1l1"; gene_source "ensembl"; gene_biotype "protein_coding"; transcript_name "Fip1l1-203"; transcript_source "ensembl"; transcript_biotype "protein_coding"; exon_id "ENSRNOE00000021883"; exon_version "1";
14	ensembl	CDS	34028325	34028364	0	-	2	gene_id "ENSRNOG00000002275"; gene_version "9"; transcript_id "ENSRNOT00000098461"; transcript_version "2"; exon_number "3"; gene_name "Fip1l1"; gene_source "ensembl"; gene_biotype "protein_coding"; transcript_name "Fip1l1-203"; transcript_source "ensembl"; transcript_biotype "protein_coding"; protein_id "ENSRNOP00000082160"; protein_version "2";
14	ensembl	exon	34028325	34028364	0	-	.	gene_id "ENSRNOG00000002275"; gene_version "9"; transcript_id "ENSRNOT00000088448"; transcript_version "3"; exon_number "3"; gene_name "Fip1l1"; gene_source "ensembl"; gene_biotype "protein_coding"; transcript_name "Fip1l1-202"; transcript_source "ensembl"; transcript_biotype "protein_coding"; exon_id "ENSRNOE00000021883"; exon_version "1";
14	ensembl	CDS	34028325	34028364	0	-	2	gene_id "ENSRNOG00000002275"; gene_version "9"; transcript_id "ENSRNOT00000088448"; transcript_version "3"; exon_number "3"; gene_name "Fip1l1"; gene_source "ensembl"; gene_biotype "protein_coding"; transcript_name "Fip1l1-202"; transcript_source "ensembl"; transcript_biotype "protein_coding"; protein_id "ENSRNOP00000072529"; protein_version "1";
14	ensembl	exon	34028325	34028364	0	-	.	gene_id "ENSRNOG00000002275"; gene_version "9"; transcript_id "ENSRNOT00000123075"; transcript_version "1"; exon_number "3"; gene_name "Fip1l1"; gene_source "ensembl"; gene_biotype "protein_coding"; transcript_name "Fip1l1-206"; transcript_source "ensembl"; transcript_biotype "protein_coding"; exon_id "ENSRNOE00000021883"; exon_version "1";
14	ensembl	CDS	34028325	34028364	0	-	2	gene_id "ENSRNOG00000002275"; gene_version "9"; transcript_id "ENSRNOT00000123075"; transcript_version "1"; exon_number "3"; gene_name "Fip1l1"; gene_source "ensembl"; gene_biotype "protein_coding"; transcript_name "Fip1l1-206"; transcript_source "ensembl"; transcript_biotype "protein_coding"; protein_id "ENSRNOP00000107043"; protein_version "1";
14	ensembl	exon	34028325	34028364	0	-	.	gene_id "ENSRNOG00000002275"; gene_version "9"; transcript_id "ENSRNOT00000045050"; transcript_version "4"; exon_number "3"; gene_name "Fip1l1"; gene_source "ensembl"; gene_biotype "protein_coding"; transcript_name "Fip1l1-201"; transcript_source "ensembl"; transcript_biotype "protein_coding"; exon_id "ENSRNOE00000021883"; exon_version "1";
14	ensembl	CDS	34028325	34028364	0	-	2	gene_id "ENSRNOG00000002275"; gene_version "9"; transcript_id "ENSRNOT00000045050"; transcript_version "4"; exon_number "3"; gene_name "Fip1l1"; gene_source "ensembl"; gene_biotype "protein_coding"; transcript_name "Fip1l1-201"; transcript_source "ensembl"; transcript_biotype "protein_coding"; protein_id "ENSRNOP00000049728"; protein_version "3";
14	ensembl	exon	34028325	34028364	0	-	.	gene_id "ENSRNOG00000002275"; gene_version "9"; transcript_id "ENSRNOT00000113872"; transcript_version "2"; exon_number "3"; gene_name "Fip1l1"; gene_source "ensembl"; gene_biotype "protein_coding"; transcript_name "Fip1l1-204"; transcript_source "ensembl"; transcript_biotype "protein_coding"; exon_id "ENSRNOE00000021883"; exon_version "1";
14	ensembl	CDS	34028325	34028364	0	-	2	gene_id "ENSRNOG00000002275"; gene_version "9"; transcript_id "ENSRNOT00000113872"; transcript_version "2"; exon_number "3"; gene_name "Fip1l1"; gene_source "ensembl"; gene_biotype "protein_coding"; transcript_name "Fip1l1-204"; transcript_source "ensembl"; transcript_biotype "protein_coding"; protein_id "ENSRNOP00000083703"; protein_version "1";
14	ensembl	exon	34028453	34028497	0	-	.	gene_id "ENSRNOG00000002275"; gene_version "9"; transcript_id "ENSRNOT00000119524"; transcript_version "2"; exon_number "2"; gene_name "Fip1l1"; gene_source "ensembl"; gene_biotype "protein_coding"; transcript_name "Fip1l1-205"; transcript_source "ensembl"; transcript_biotype "protein_coding"; exon_id "ENSRNOE00000021880"; exon_version "1"; tag "Ensembl_canonical";
14	ensembl	CDS	34028453	34028497	0	-	2	gene_id "ENSRNOG00000002275"; gene_version "9"; transcript_id "ENSRNOT00000119524"; transcript_version "2"; exon_number "2"; gene_name "Fip1l1"; gene_source "ensembl"; gene_biotype "protein_coding"; transcript_name "Fip1l1-205"; transcript_source "ensembl"; transcript_biotype "protein_coding"; protein_id "ENSRNOP00000088121"; protein_version "1"; tag "Ensembl_canonical";
14	ensembl	exon	34028453	34028497	0	-	.	gene_id "ENSRNOG00000002275"; gene_version "9"; transcript_id "ENSRNOT00000098461"; transcript_version "2"; exon_number "2"; gene_name "Fip1l1"; gene_source "ensembl"; gene_biotype "protein_coding"; transcript_name "Fip1l1-203"; transcript_source "ensembl"; transcript_biotype "protein_coding"; exon_id "ENSRNOE00000021880"; exon_version "1";
14	ensembl	CDS	34028453	34028497	0	-	2	gene_id "ENSRNOG00000002275"; gene_version "9"; transcript_id "ENSRNOT00000098461"; transcript_version "2"; exon_number "2"; gene_name "Fip1l1"; gene_source "ensembl"; gene_biotype "protein_coding"; transcript_name "Fip1l1-203"; transcript_source "ensembl"; transcript_biotype "protein_coding"; protein_id "ENSRNOP00000082160"; protein_version "2";
14	ensembl	exon	34028453	34028497	0	-	.	gene_id "ENSRNOG00000002275"; gene_version "9"; transcript_id "ENSRNOT00000088448"; transcript_version "3"; exon_number "2"; gene_name "Fip1l1"; gene_source "ensembl"; gene_biotype "protein_coding"; transcript_name "Fip1l1-202"; transcript_source "ensembl"; transcript_biotype "protein_coding"; exon_id "ENSRNOE00000021880"; exon_version "1";
14	ensembl	CDS	34028453	34028497	0	-	2	gene_id "ENSRNOG00000002275"; gene_version "9"; transcript_id "ENSRNOT00000088448"; transcript_version "3"; exon_number "2"; gene_name "Fip1l1"; gene_source "ensembl"; gene_biotype "protein_coding"; transcript_name "Fip1l1-202"; transcript_source "ensembl"; transcript_biotype "protein_coding"; protein_id "ENSRNOP00000072529"; protein_version "1";
14	ensembl	exon	34028453	34028497	0	-	.	gene_id "ENSRNOG00000002275"; gene_version "9"; transcript_id "ENSRNOT00000123075"; transcript_version "1"; exon_number "2"; gene_name "Fip1l1"; gene_source "ensembl"; gene_biotype "protein_coding"; transcript_name "Fip1l1-206"; transcript_source "ensembl"; transcript_biotype "protein_coding"; exon_id "ENSRNOE00000021880"; exon_version "1";
14	ensembl	CDS	34028453	34028497	0	-	2	gene_id "ENSRNOG00000002275"; gene_version "9"; transcript_id "ENSRNOT00000123075"; transcript_version "1"; exon_number "2"; gene_name "Fip1l1"; gene_source "ensembl"; gene_biotype "protein_coding"; transcript_name "Fip1l1-206"; transcript_source "ensembl"; transcript_biotype "protein_coding"; protein_id "ENSRNOP00000107043"; protein_version "1";
14	ensembl	exon	34028453	34028497	0	-	.	gene_id "ENSRNOG00000002275"; gene_version "9"; transcript_id "ENSRNOT00000045050"; transcript_version "4"; exon_number "2"; gene_name "Fip1l1"; gene_source "ensembl"; gene_biotype "protein_coding"; transcript_name "Fip1l1-201"; transcript_source "ensembl"; transcript_biotype "protein_coding"; exon_id "ENSRNOE00000021880"; exon_version "1";
14	ensembl	CDS	34028453	34028497	0	-	2	gene_id "ENSRNOG00000002275"; gene_version "9"; transcript_id "ENSRNOT00000045050"; transcript_version "4"; exon_number "2"; gene_name "Fip1l1"; gene_source "ensembl"; gene_biotype "protein_coding"; transcript_name "Fip1l1-201"; transcript_source "ensembl"; transcript_biotype "protein_coding"; protein_id "ENSRNOP00000049728"; protein_version "3";
14	ensembl	exon	34028453	34028497	0	-	.	gene_id "ENSRNOG00000002275"; gene_version "9"; transcript_id "ENSRNOT00000113872"; transcript_version "2"; exon_number "2"; gene_name "Fip1l1"; gene_source "ensembl"; gene_biotype "protein_coding"; transcript_name "Fip1l1-204"; transcript_source "ensembl"; transcript_biotype "protein_coding"; exon_id "ENSRNOE00000021880"; exon_version "1";
14	ensembl	CDS	34028453	34028497	0	-	2	gene_id "ENSRNOG00000002275"; gene_version "9"; transcript_id "ENSRNOT00000113872"; transcript_version "2"; exon_number "2"; gene_name "Fip1l1"; gene_source "ensembl"; gene_biotype "protein_coding"; transcript_name "Fip1l1-204"; transcript_source "ensembl"; transcript_biotype "protein_coding"; protein_id "ENSRNOP00000083703"; protein_version "1";
14	ensembl	CDS	34029545	34029626	0	-	0	gene_id "ENSRNOG00000002275"; gene_version "9"; transcript_id "ENSRNOT00000119524"; transcript_version "2"; exon_number "1"; gene_name "Fip1l1"; gene_source "ensembl"; gene_biotype "protein_coding"; transcript_name "Fip1l1-205"; transcript_source "ensembl"; transcript_biotype "protein_coding"; protein_id "ENSRNOP00000088121"; protein_version "1"; tag "Ensembl_canonical";
14	ensembl	CDS	34029545	34029626	0	-	0	gene_id "ENSRNOG00000002275"; gene_version "9"; transcript_id "ENSRNOT00000098461"; transcript_version "2"; exon_number "1"; gene_name "Fip1l1"; gene_source "ensembl"; gene_biotype "protein_coding"; transcript_name "Fip1l1-203"; transcript_source "ensembl"; transcript_biotype "protein_coding"; protein_id "ENSRNOP00000082160"; protein_version "2";
14	ensembl	CDS	34029545	34029626	0	-	0	gene_id "ENSRNOG00000002275"; gene_version "9"; transcript_id "ENSRNOT00000088448"; transcript_version "3"; exon_number "1"; gene_name "Fip1l1"; gene_source "ensembl"; gene_biotype "protein_coding"; transcript_name "Fip1l1-202"; transcript_source "ensembl"; transcript_biotype "protein_coding"; protein_id "ENSRNOP00000072529"; protein_version "1";
14	ensembl	CDS	34029545	34029626	0	-	0	gene_id "ENSRNOG00000002275"; gene_version "9"; transcript_id "ENSRNOT00000123075"; transcript_version "1"; exon_number "1"; gene_name "Fip1l1"; gene_source "ensembl"; gene_biotype "protein_coding"; transcript_name "Fip1l1-206"; transcript_source "ensembl"; transcript_biotype "protein_coding"; protein_id "ENSRNOP00000107043"; protein_version "1";
14	ensembl	CDS	34029545	34029626	0	-	0	gene_id "ENSRNOG00000002275"; gene_version "9"; transcript_id "ENSRNOT00000045050"; transcript_version "4"; exon_number "1"; gene_name "Fip1l1"; gene_source "ensembl"; gene_biotype "protein_coding"; transcript_name "Fip1l1-201"; transcript_source "ensembl"; transcript_biotype "protein_coding"; protein_id "ENSRNOP00000049728"; protein_version "3";
14	ensembl	CDS	34029545	34029626	0	-	0	gene_id "ENSRNOG00000002275"; gene_version "9"; transcript_id "ENSRNOT00000113872"; transcript_version "2"; exon_number "1"; gene_name "Fip1l1"; gene_source "ensembl"; gene_biotype "protein_coding"; transcript_name "Fip1l1-204"; transcript_source "ensembl"; transcript_biotype "protein_coding"; protein_id "ENSRNOP00000083703"; protein_version "1";
14	ensembl	exon	34029545	34029753	0	-	.	gene_id "ENSRNOG00000002275"; gene_version "9"; transcript_id "ENSRNOT00000119524"; transcript_version "2"; exon_number "1"; gene_name "Fip1l1"; gene_source "ensembl"; gene_biotype "protein_coding"; transcript_name "Fip1l1-205"; transcript_source "ensembl"; transcript_biotype "protein_coding"; exon_id "ENSRNOE00000300230"; exon_version "3"; tag "Ensembl_canonical";
14	ensembl	exon	34029545	34029753	0	-	.	gene_id "ENSRNOG00000002275"; gene_version "9"; transcript_id "ENSRNOT00000098461"; transcript_version "2"; exon_number "1"; gene_name "Fip1l1"; gene_source "ensembl"; gene_biotype "protein_coding"; transcript_name "Fip1l1-203"; transcript_source "ensembl"; transcript_biotype "protein_coding"; exon_id "ENSRNOE00000300230"; exon_version "3";
14	ensembl	exon	34029545	34029753	0	-	.	gene_id "ENSRNOG00000002275"; gene_version "9"; transcript_id "ENSRNOT00000088448"; transcript_version "3"; exon_number "1"; gene_name "Fip1l1"; gene_source "ensembl"; gene_biotype "protein_coding"; transcript_name "Fip1l1-202"; transcript_source "ensembl"; transcript_biotype "protein_coding"; exon_id "ENSRNOE00000300230"; exon_version "3";
14	ensembl	exon	34029545	34029753	0	-	.	gene_id "ENSRNOG00000002275"; gene_version "9"; transcript_id "ENSRNOT00000123075"; transcript_version "1"; exon_number "1"; gene_name "Fip1l1"; gene_source "ensembl"; gene_biotype "protein_coding"; transcript_name "Fip1l1-206"; transcript_source "ensembl"; transcript_biotype "protein_coding"; exon_id "ENSRNOE00000300230"; exon_version "3";
14	ensembl	exon	34029545	34029753	0	-	.	gene_id "ENSRNOG00000002275"; gene_version "9"; transcript_id "ENSRNOT00000045050"; transcript_version "4"; exon_number "1"; gene_name "Fip1l1"; gene_source "ensembl"; gene_biotype "protein_coding"; transcript_name "Fip1l1-201"; transcript_source "ensembl"; transcript_biotype "protein_coding"; exon_id "ENSRNOE00000300230"; exon_version "3";
14	ensembl	exon	34029545	34029753	0	-	.	gene_id "ENSRNOG00000002275"; gene_version "9"; transcript_id "ENSRNOT00000113872"; transcript_version "2"; exon_number "1"; gene_name "Fip1l1"; gene_source "ensembl"; gene_biotype "protein_coding"; transcript_name "Fip1l1-204"; transcript_source "ensembl"; transcript_biotype "protein_coding"; exon_id "ENSRNOE00000300230"; exon_version "3";
14	ensembl	start_codon	34029624	34029626	0	-	0	gene_id "ENSRNOG00000002275"; gene_version "9"; transcript_id "ENSRNOT00000119524"; transcript_version "2"; exon_number "1"; gene_name "Fip1l1"; gene_source "ensembl"; gene_biotype "protein_coding"; transcript_name "Fip1l1-205"; transcript_source "ensembl"; transcript_biotype "protein_coding"; tag "Ensembl_canonical";
14	ensembl	start_codon	34029624	34029626	0	-	0	gene_id "ENSRNOG00000002275"; gene_version "9"; transcript_id "ENSRNOT00000098461"; transcript_version "2"; exon_number "1"; gene_name "Fip1l1"; gene_source "ensembl"; gene_biotype "protein_coding"; transcript_name "Fip1l1-203"; transcript_source "ensembl"; transcript_biotype "protein_coding";
14	ensembl	start_codon	34029624	34029626	0	-	0	gene_id "ENSRNOG00000002275"; gene_version "9"; transcript_id "ENSRNOT00000088448"; transcript_version "3"; exon_number "1"; gene_name "Fip1l1"; gene_source "ensembl"; gene_biotype "protein_coding"; transcript_name "Fip1l1-202"; transcript_source "ensembl"; transcript_biotype "protein_coding";
14	ensembl	start_codon	34029624	34029626	0	-	0	gene_id "ENSRNOG00000002275"; gene_version "9"; transcript_id "ENSRNOT00000123075"; transcript_version "1"; exon_number "1"; gene_name "Fip1l1"; gene_source "ensembl"; gene_biotype "protein_coding"; transcript_name "Fip1l1-206"; transcript_source "ensembl"; transcript_biotype "protein_coding";
14	ensembl	start_codon	34029624	34029626	0	-	0	gene_id "ENSRNOG00000002275"; gene_version "9"; transcript_id "ENSRNOT00000045050"; transcript_version "4"; exon_number "1"; gene_name "Fip1l1"; gene_source "ensembl"; gene_biotype "protein_coding"; transcript_name "Fip1l1-201"; transcript_source "ensembl"; transcript_biotype "protein_coding";
14	ensembl	start_codon	34029624	34029626	0	-	0	gene_id "ENSRNOG00000002275"; gene_version "9"; transcript_id "ENSRNOT00000113872"; transcript_version "2"; exon_number "1"; gene_name "Fip1l1"; gene_source "ensembl"; gene_biotype "protein_coding"; transcript_name "Fip1l1-204"; transcript_source "ensembl"; transcript_biotype "protein_coding";
14	ensembl	five_prime_utr	34029627	34029753	0	-	.	gene_id "ENSRNOG00000002275"; gene_version "9"; transcript_id "ENSRNOT00000119524"; transcript_version "2"; gene_name "Fip1l1"; gene_source "ensembl"; gene_biotype "protein_coding"; transcript_name "Fip1l1-205"; transcript_source "ensembl"; transcript_biotype "protein_coding"; tag "Ensembl_canonical";
14	ensembl	five_prime_utr	34029627	34029753	0	-	.	gene_id "ENSRNOG00000002275"; gene_version "9"; transcript_id "ENSRNOT00000098461"; transcript_version "2"; gene_name "Fip1l1"; gene_source "ensembl"; gene_biotype "protein_coding"; transcript_name "Fip1l1-203"; transcript_source "ensembl"; transcript_biotype "protein_coding";
14	ensembl	five_prime_utr	34029627	34029753	0	-	.	gene_id "ENSRNOG00000002275"; gene_version "9"; transcript_id "ENSRNOT00000088448"; transcript_version "3"; gene_name "Fip1l1"; gene_source "ensembl"; gene_biotype "protein_coding"; transcript_name "Fip1l1-202"; transcript_source "ensembl"; transcript_biotype "protein_coding";
14	ensembl	five_prime_utr	34029627	34029753	0	-	.	gene_id "ENSRNOG00000002275"; gene_version "9"; transcript_id "ENSRNOT00000123075"; transcript_version "1"; gene_name "Fip1l1"; gene_source "ensembl"; gene_biotype "protein_coding"; transcript_name "Fip1l1-206"; transcript_source "ensembl"; transcript_biotype "protein_coding";
14	ensembl	five_prime_utr	34029627	34029753	0	-	.	gene_id "ENSRNOG00000002275"; gene_version "9"; transcript_id "ENSRNOT00000045050"; transcript_version "4"; gene_name "Fip1l1"; gene_source "ensembl"; gene_biotype "protein_coding"; transcript_name "Fip1l1-201"; transcript_source "ensembl"; transcript_biotype "protein_coding";
14	ensembl	five_prime_utr	34029627	34029753	0	-	.	gene_id "ENSRNOG00000002275"; gene_version "9"; transcript_id "ENSRNOT00000113872"; transcript_version "2"; gene_name "Fip1l1"; gene_source "ensembl"; gene_biotype "protein_coding"; transcript_name "Fip1l1-204"; transcript_source "ensembl"; transcript_biotype "protein_coding";
14	sraer114_es	exon	34059453	34059553	0.027899802861386	-	.	gene_id "sraer114_gene_43798"; transcript_id "sraer114_gene_43798_tx_1"; exon_id "14_34059453_34059553_-"; exonnum "3"; txlen "557";
14	sraer114_mid	exon	34062739	34062960	0.027899802861386	-	.	gene_id "sraer114_gene_43798"; transcript_id "sraer114_gene_43798_tx_1"; exon_id "14_34062739_34062960_-"; exonnum "2"; txlen "557";
14	sraer114_ss	exon	34075785	34076018	0.027899802861386	-	.	gene_id "sraer114_gene_43798"; transcript_id "sraer114_gene_43798_tx_1"; exon_id "14_34075785_34076018_-"; exonnum "1"; txlen "557";
14	sraer114_es	exon	34245454	34245683	0.49100831391473	-	.	gene_id "sraer114_gene_53022"; transcript_id "sraer114_gene_53022_tx_1"; exon_id "14_34245454_34245683_-"; exonnum "2"; txlen "501";
14	sraer114_ss	exon	34245720	34245990	0.49100831391473	-	.	gene_id "sraer114_gene_53022"; transcript_id "sraer114_gene_53022_tx_1"; exon_id "14_34245720_34245990_-"; exonnum "1"; txlen "501";
14	sraer114_es	exon	34266093	34266286	0.0903276257833189	-	.	gene_id "sraer114_gene_43800"; transcript_id "sraer114_gene_43800_tx_3"; exon_id "14_34266093_34266286_-"; exonnum "3"; txlen "863";
14	sraer114_es	exon	34266093	34266286	0.0311863475031181	-	.	gene_id "sraer114_gene_43800"; transcript_id "sraer114_gene_43800_tx_4"; exon_id "14_34266093_34266286_-"; exonnum "3"; txlen "606";
14	sraer114_mid	exon	34267191	34267349	0.0903276257833189	-	.	gene_id "sraer114_gene_43800"; transcript_id "sraer114_gene_43800_tx_3"; exon_id "14_34267191_34267349_-"; exonnum "2"; txlen "863";
14	sraer114_mid	exon	34267191	34267349	0.0311863475031181	-	.	gene_id "sraer114_gene_43800"; transcript_id "sraer114_gene_43800_tx_4"; exon_id "14_34267191_34267349_-"; exonnum "2"; txlen "606";
14	sraer114_ss	exon	34268074	34268326	0.0311863475031181	-	.	gene_id "sraer114_gene_43800"; transcript_id "sraer114_gene_43800_tx_4"; exon_id "14_34268074_34268326_-"; exonnum "1"; txlen "606";
14	sraer114_ss	exon	34268375	34268884	0.0903276257833189	-	.	gene_id "sraer114_gene_43800"; transcript_id "sraer114_gene_43800_tx_3"; exon_id "14_34268375_34268884_-"; exonnum "1"; txlen "863";
14	sraer114_es	exon	34271399	34271837	0.0110695048046632	-	.	gene_id "sraer114_gene_43801"; transcript_id "sraer114_gene_43801_tx_1"; exon_id "14_34271399_34271837_-"; exonnum "4"; txlen "778";
14	sraer114_es	exon	34271399	34271837	0.00980200425451094	-	.	gene_id "sraer114_gene_43801"; transcript_id "sraer114_gene_43801_tx_2"; exon_id "14_34271399_34271837_-"; exonnum "4"; txlen "773";
14	sraer114_mid	exon	34272491	34272545	0.0110695048046632	-	.	gene_id "sraer114_gene_43801"; transcript_id "sraer114_gene_43801_tx_1"; exon_id "14_34272491_34272545_-"; exonnum "3"; txlen "778";
14	sraer114_mid	exon	34272491	34272545	0.00980200425451094	-	.	gene_id "sraer114_gene_43801"; transcript_id "sraer114_gene_43801_tx_2"; exon_id "14_34272491_34272545_-"; exonnum "3"; txlen "773";
14	sraer114_mid	exon	34273384	34273588	0.0110695048046632	-	.	gene_id "sraer114_gene_43801"; transcript_id "sraer114_gene_43801_tx_1"; exon_id "14_34273384_34273588_-"; exonnum "2"; txlen "778";
14	sraer114_mid	exon	34273384	34273588	0.00980200425451094	-	.	gene_id "sraer114_gene_43801"; transcript_id "sraer114_gene_43801_tx_2"; exon_id "14_34273384_34273588_-"; exonnum "2"; txlen "773";
14	sraer114_ss	exon	34274127	34274200	0.00980200425451094	-	.	gene_id "sraer114_gene_43801"; transcript_id "sraer114_gene_43801_tx_2"; exon_id "14_34274127_34274200_-"; exonnum "1"; txlen "773";
14	sraer114_ss	exon	34282797	34282875	0.0110695048046632	-	.	gene_id "sraer114_gene_43801"; transcript_id "sraer114_gene_43801_tx_1"; exon_id "14_34282797_34282875_-"; exonnum "1"; txlen "778";
14	ensembl	gene	34301429	34301535	0	-	.	gene_id "ENSRNOG00000080763"; gene_version "1"; gene_name "U6"; gene_source "ensembl"; gene_biotype "snRNA";
14	ensembl	transcript	34301429	34301535	0	-	.	gene_id "ENSRNOG00000080763"; gene_version "1"; transcript_id "ENSRNOT00000134822"; transcript_version "1"; gene_name "U6"; gene_source "ensembl"; gene_biotype "snRNA"; transcript_name "U6.144-201"; transcript_source "ensembl"; transcript_biotype "snRNA"; tag "Ensembl_canonical";
14	ensembl	exon	34301429	34301535	0	-	.	gene_id "ENSRNOG00000080763"; gene_version "1"; transcript_id "ENSRNOT00000134822"; transcript_version "1"; exon_number "1"; gene_name "U6"; gene_source "ensembl"; gene_biotype "snRNA"; transcript_name "U6.144-201"; transcript_source "ensembl"; transcript_biotype "snRNA"; exon_id "ENSRNOE00000584345"; exon_version "1"; tag "Ensembl_canonical";
14	ensembl	three_prime_utr	34368726	34368726	0	-	.	gene_id "ENSRNOG00000002097"; gene_version "7"; transcript_id "ENSRNOT00000104776"; transcript_version "2"; gene_name "Rasl11b"; gene_source "ensembl"; gene_biotype "protein_coding"; transcript_name "Rasl11b-202"; transcript_source "ensembl"; transcript_biotype "protein_coding"; tag "Ensembl_canonical";
14	ensembl	exon	34368726	34368761	0	-	.	gene_id "ENSRNOG00000002097"; gene_version "7"; transcript_id "ENSRNOT00000104776"; transcript_version "2"; exon_number "6"; gene_name "Rasl11b"; gene_source "ensembl"; gene_biotype "protein_coding"; transcript_name "Rasl11b-202"; transcript_source "ensembl"; transcript_biotype "protein_coding"; exon_id "ENSRNOE00000683452"; exon_version "1"; tag "Ensembl_canonical";
14	ensembl	gene	34368726	34373250	0	-	.	gene_id "ENSRNOG00000002097"; gene_version "7"; gene_name "Rasl11b"; gene_source "ensembl"; gene_biotype "protein_coding";
14	ensembl	transcript	34368726	34373250	0	-	.	gene_id "ENSRNOG00000002097"; gene_version "7"; transcript_id "ENSRNOT00000104776"; transcript_version "2"; gene_name "Rasl11b"; gene_source "ensembl"; gene_biotype "protein_coding"; transcript_name "Rasl11b-202"; transcript_source "ensembl"; transcript_biotype "protein_coding"; tag "Ensembl_canonical";
14	ensembl	CDS	34368727	34368761	0	-	2	gene_id "ENSRNOG00000002097"; gene_version "7"; transcript_id "ENSRNOT00000104776"; transcript_version "2"; exon_number "6"; gene_name "Rasl11b"; gene_source "ensembl"; gene_biotype "protein_coding"; transcript_name "Rasl11b-202"; transcript_source "ensembl"; transcript_biotype "protein_coding"; protein_id "ENSRNOP00000097701"; protein_version "1"; tag "Ensembl_canonical";
14	ensembl	exon	34368879	34368978	0	-	.	gene_id "ENSRNOG00000002097"; gene_version "7"; transcript_id "ENSRNOT00000104776"; transcript_version "2"; exon_number "5"; gene_name "Rasl11b"; gene_source "ensembl"; gene_biotype "protein_coding"; transcript_name "Rasl11b-202"; transcript_source "ensembl"; transcript_biotype "protein_coding"; exon_id "ENSRNOE00000641427"; exon_version "1"; tag "Ensembl_canonical";
14	ensembl	CDS	34368879	34368978	0	-	0	gene_id "ENSRNOG00000002097"; gene_version "7"; transcript_id "ENSRNOT00000104776"; transcript_version "2"; exon_number "5"; gene_name "Rasl11b"; gene_source "ensembl"; gene_biotype "protein_coding"; transcript_name "Rasl11b-202"; transcript_source "ensembl"; transcript_biotype "protein_coding"; protein_id "ENSRNOP00000097701"; protein_version "1"; tag "Ensembl_canonical";
14	ensembl	three_prime_utr	34369035	34369940	0	-	.	gene_id "ENSRNOG00000002097"; gene_version "7"; transcript_id "ENSRNOT00000002869"; transcript_version "7"; gene_name "Rasl11b"; gene_source "ensembl"; gene_biotype "protein_coding"; transcript_name "Rasl11b-201"; transcript_source "ensembl"; transcript_biotype "protein_coding";
14	ensembl	exon	34369035	34370411	0	-	.	gene_id "ENSRNOG00000002097"; gene_version "7"; transcript_id "ENSRNOT00000002869"; transcript_version "7"; exon_number "4"; gene_name "Rasl11b"; gene_source "ensembl"; gene_biotype "protein_coding"; transcript_name "Rasl11b-201"; transcript_source "ensembl"; transcript_biotype "protein_coding"; exon_id "ENSRNOE00000020099"; exon_version "7";
14	ensembl	transcript	34369035	34373250	0	-	.	gene_id "ENSRNOG00000002097"; gene_version "7"; transcript_id "ENSRNOT00000002869"; transcript_version "7"; gene_name "Rasl11b"; gene_source "ensembl"; gene_biotype "protein_coding"; transcript_name "Rasl11b-201"; transcript_source "ensembl"; transcript_biotype "protein_coding";
14	ensembl	stop_codon	34369941	34369943	0	-	0	gene_id "ENSRNOG00000002097"; gene_version "7"; transcript_id "ENSRNOT00000002869"; transcript_version "7"; exon_number "4"; gene_name "Rasl11b"; gene_source "ensembl"; gene_biotype "protein_coding"; transcript_name "Rasl11b-201"; transcript_source "ensembl"; transcript_biotype "protein_coding";
14	ensembl	CDS	34369944	34370411	0	-	0	gene_id "ENSRNOG00000002097"; gene_version "7"; transcript_id "ENSRNOT00000002869"; transcript_version "7"; exon_number "4"; gene_name "Rasl11b"; gene_source "ensembl"; gene_biotype "protein_coding"; transcript_name "Rasl11b-201"; transcript_source "ensembl"; transcript_biotype "protein_coding"; protein_id "ENSRNOP00000002869"; protein_version "3";
14	ensembl	exon	34369965	34370411	0	-	.	gene_id "ENSRNOG00000002097"; gene_version "7"; transcript_id "ENSRNOT00000104776"; transcript_version "2"; exon_number "4"; gene_name "Rasl11b"; gene_source "ensembl"; gene_biotype "protein_coding"; transcript_name "Rasl11b-202"; transcript_source "ensembl"; transcript_biotype "protein_coding"; exon_id "ENSRNOE00000609707"; exon_version "1"; tag "Ensembl_canonical";
14	ensembl	CDS	34369965	34370411	0	-	0	gene_id "ENSRNOG00000002097"; gene_version "7"; transcript_id "ENSRNOT00000104776"; transcript_version "2"; exon_number "4"; gene_name "Rasl11b"; gene_source "ensembl"; gene_biotype "protein_coding"; transcript_name "Rasl11b-202"; transcript_source "ensembl"; transcript_biotype "protein_coding"; protein_id "ENSRNOP00000097701"; protein_version "1"; tag "Ensembl_canonical";
14	ENSEMBL114_rn	exon	34369965	34370411	1.82646776740431	-	.	gene_id "ENSRNOG00000002097"; transcript_id "ENSRNOG00000002097_tx_1"; exon_id "14_34369965_34370411_-"; exonnum "4"; txlen "655";
14	ensembl	exon	34371144	34371220	0	-	.	gene_id "ENSRNOG00000002097"; gene_version "7"; transcript_id "ENSRNOT00000002869"; transcript_version "7"; exon_number "3"; gene_name "Rasl11b"; gene_source "ensembl"; gene_biotype "protein_coding"; transcript_name "Rasl11b-201"; transcript_source "ensembl"; transcript_biotype "protein_coding"; exon_id "ENSRNOE00000020091"; exon_version "1";
14	ensembl	CDS	34371144	34371220	0	-	2	gene_id "ENSRNOG00000002097"; gene_version "7"; transcript_id "ENSRNOT00000002869"; transcript_version "7"; exon_number "3"; gene_name "Rasl11b"; gene_source "ensembl"; gene_biotype "protein_coding"; transcript_name "Rasl11b-201"; transcript_source "ensembl"; transcript_biotype "protein_coding"; protein_id "ENSRNOP00000002869"; protein_version "3";
14	ensembl	exon	34371144	34371220	0	-	.	gene_id "ENSRNOG00000002097"; gene_version "7"; transcript_id "ENSRNOT00000104776"; transcript_version "2"; exon_number "3"; gene_name "Rasl11b"; gene_source "ensembl"; gene_biotype "protein_coding"; transcript_name "Rasl11b-202"; transcript_source "ensembl"; transcript_biotype "protein_coding"; exon_id "ENSRNOE00000020091"; exon_version "1"; tag "Ensembl_canonical";
14	ensembl	CDS	34371144	34371220	0	-	2	gene_id "ENSRNOG00000002097"; gene_version "7"; transcript_id "ENSRNOT00000104776"; transcript_version "2"; exon_number "3"; gene_name "Rasl11b"; gene_source "ensembl"; gene_biotype "protein_coding"; transcript_name "Rasl11b-202"; transcript_source "ensembl"; transcript_biotype "protein_coding"; protein_id "ENSRNOP00000097701"; protein_version "1"; tag "Ensembl_canonical";
14	ENSEMBL114_rn	exon	34371144	34371220	1.82646776740431	-	.	gene_id "ENSRNOG00000002097"; transcript_id "ENSRNOG00000002097_tx_1"; exon_id "14_34371144_34371220_-"; exonnum "3"; txlen "655";
14	ensembl	exon	34372355	34372411	0	-	.	gene_id "ENSRNOG00000002097"; gene_version "7"; transcript_id "ENSRNOT00000002869"; transcript_version "7"; exon_number "2"; gene_name "Rasl11b"; gene_source "ensembl"; gene_biotype "protein_coding"; transcript_name "Rasl11b-201"; transcript_source "ensembl"; transcript_biotype "protein_coding"; exon_id "ENSRNOE00000020084"; exon_version "1";
14	ensembl	CDS	34372355	34372411	0	-	2	gene_id "ENSRNOG00000002097"; gene_version "7"; transcript_id "ENSRNOT00000002869"; transcript_version "7"; exon_number "2"; gene_name "Rasl11b"; gene_source "ensembl"; gene_biotype "protein_coding"; transcript_name "Rasl11b-201"; transcript_source "ensembl"; transcript_biotype "protein_coding"; protein_id "ENSRNOP00000002869"; protein_version "3";
14	ensembl	exon	34372355	34372411	0	-	.	gene_id "ENSRNOG00000002097"; gene_version "7"; transcript_id "ENSRNOT00000104776"; transcript_version "2"; exon_number "2"; gene_name "Rasl11b"; gene_source "ensembl"; gene_biotype "protein_coding"; transcript_name "Rasl11b-202"; transcript_source "ensembl"; transcript_biotype "protein_coding"; exon_id "ENSRNOE00000020084"; exon_version "1"; tag "Ensembl_canonical";
14	ensembl	CDS	34372355	34372411	0	-	2	gene_id "ENSRNOG00000002097"; gene_version "7"; transcript_id "ENSRNOT00000104776"; transcript_version "2"; exon_number "2"; gene_name "Rasl11b"; gene_source "ensembl"; gene_biotype "protein_coding"; transcript_name "Rasl11b-202"; transcript_source "ensembl"; transcript_biotype "protein_coding"; protein_id "ENSRNOP00000097701"; protein_version "1"; tag "Ensembl_canonical";
14	ENSEMBL114_rn	exon	34372355	34372411	1.82646776740431	-	.	gene_id "ENSRNOG00000002097"; transcript_id "ENSRNOG00000002097_tx_1"; exon_id "14_34372355_34372411_-"; exonnum "2"; txlen "655";
14	sraer114_ss	exon	34372691	34372764	1.82646776740431	-	.	gene_id "ENSRNOG00000002097"; transcript_id "ENSRNOG00000002097_tx_1"; exon_id "14_34372691_34372764_-"; exonnum "1"; txlen "655";
14	ensembl	CDS	34372952	34373090	0	-	0	gene_id "ENSRNOG00000002097"; gene_version "7"; transcript_id "ENSRNOT00000002869"; transcript_version "7"; exon_number "1"; gene_name "Rasl11b"; gene_source "ensembl"; gene_biotype "protein_coding"; transcript_name "Rasl11b-201"; transcript_source "ensembl"; transcript_biotype "protein_coding"; protein_id "ENSRNOP00000002869"; protein_version "3";
14	ensembl	CDS	34372952	34373090	0	-	0	gene_id "ENSRNOG00000002097"; gene_version "7"; transcript_id "ENSRNOT00000104776"; transcript_version "2"; exon_number "1"; gene_name "Rasl11b"; gene_source "ensembl"; gene_biotype "protein_coding"; transcript_name "Rasl11b-202"; transcript_source "ensembl"; transcript_biotype "protein_coding"; protein_id "ENSRNOP00000097701"; protein_version "1"; tag "Ensembl_canonical";
14	ensembl	exon	34372952	34373250	0	-	.	gene_id "ENSRNOG00000002097"; gene_version "7"; transcript_id "ENSRNOT00000002869"; transcript_version "7"; exon_number "1"; gene_name "Rasl11b"; gene_source "ensembl"; gene_biotype "protein_coding"; transcript_name "Rasl11b-201"; transcript_source "ensembl"; transcript_biotype "protein_coding"; exon_id "ENSRNOE00000020076"; exon_version "5";
14	ensembl	exon	34372952	34373250	0	-	.	gene_id "ENSRNOG00000002097"; gene_version "7"; transcript_id "ENSRNOT00000104776"; transcript_version "2"; exon_number "1"; gene_name "Rasl11b"; gene_source "ensembl"; gene_biotype "protein_coding"; transcript_name "Rasl11b-202"; transcript_source "ensembl"; transcript_biotype "protein_coding"; exon_id "ENSRNOE00000020076"; exon_version "5"; tag "Ensembl_canonical";
14	ensembl	start_codon	34373088	34373090	0	-	0	gene_id "ENSRNOG00000002097"; gene_version "7"; transcript_id "ENSRNOT00000002869"; transcript_version "7"; exon_number "1"; gene_name "Rasl11b"; gene_source "ensembl"; gene_biotype "protein_coding"; transcript_name "Rasl11b-201"; transcript_source "ensembl"; transcript_biotype "protein_coding";
14	ensembl	start_codon	34373088	34373090	0	-	0	gene_id "ENSRNOG00000002097"; gene_version "7"; transcript_id "ENSRNOT00000104776"; transcript_version "2"; exon_number "1"; gene_name "Rasl11b"; gene_source "ensembl"; gene_biotype "protein_coding"; transcript_name "Rasl11b-202"; transcript_source "ensembl"; transcript_biotype "protein_coding"; tag "Ensembl_canonical";
14	ensembl	five_prime_utr	34373091	34373250	0	-	.	gene_id "ENSRNOG00000002097"; gene_version "7"; transcript_id "ENSRNOT00000002869"; transcript_version "7"; gene_name "Rasl11b"; gene_source "ensembl"; gene_biotype "protein_coding"; transcript_name "Rasl11b-201"; transcript_source "ensembl"; transcript_biotype "protein_coding";
14	ensembl	five_prime_utr	34373091	34373250	0	-	.	gene_id "ENSRNOG00000002097"; gene_version "7"; transcript_id "ENSRNOT00000104776"; transcript_version "2"; gene_name "Rasl11b"; gene_source "ensembl"; gene_biotype "protein_coding"; transcript_name "Rasl11b-202"; transcript_source "ensembl"; transcript_biotype "protein_coding"; tag "Ensembl_canonical";
14	sraer114_mid	exon	34373596	34373792	0.0182813513710282	-	.	gene_id "ENSRNOG00000089891"; transcript_id "ENSRNOG00000089891_tx_24"; exon_id "14_34373596_34373792_-"; exonnum "11"; txlen "2194";
14	sraer114_mid	exon	34373596	34373792	0.0182813513710282	-	.	gene_id "ENSRNOG00000089891"; transcript_id "ENSRNOG00000089891_tx_25"; exon_id "14_34373596_34373792_-"; exonnum "11"; txlen "1740";
14	sraer114_mid	exon	34373596	34373792	0.0182813513710282	-	.	gene_id "ENSRNOG00000089891"; transcript_id "ENSRNOG00000089891_tx_26"; exon_id "14_34373596_34373792_-"; exonnum "11"; txlen "2208";
14	sraer114_mid	exon	34373596	34373792	0.0182813513710282	-	.	gene_id "ENSRNOG00000089891"; transcript_id "ENSRNOG00000089891_tx_27"; exon_id "14_34373596_34373792_-"; exonnum "9"; txlen "1953";
14	sraer114_mid	exon	34373596	34373792	0.0182813513710282	-	.	gene_id "ENSRNOG00000089891"; transcript_id "ENSRNOG00000089891_tx_28"; exon_id "14_34373596_34373792_-"; exonnum "9"; txlen "1499";
14	sraer114_mid	exon	34373596	34373792	0.0182813513710282	-	.	gene_id "ENSRNOG00000089891"; transcript_id "ENSRNOG00000089891_tx_29"; exon_id "14_34373596_34373792_-"; exonnum "9"; txlen "1967";
14	sraer114_mid	exon	34373596	34373792	0.0182813513710282	-	.	gene_id "ENSRNOG00000089891"; transcript_id "ENSRNOG00000089891_tx_30"; exon_id "14_34373596_34373792_-"; exonnum "8"; txlen "1813";
14	sraer114_mid	exon	34373596	34373792	0.0182813513710282	-	.	gene_id "ENSRNOG00000089891"; transcript_id "ENSRNOG00000089891_tx_31"; exon_id "14_34373596_34373792_-"; exonnum "8"; txlen "1359";
14	sraer114_mid	exon	34373596	34373792	0.0182813513710282	-	.	gene_id "ENSRNOG00000089891"; transcript_id "ENSRNOG00000089891_tx_32"; exon_id "14_34373596_34373792_-"; exonnum "8"; txlen "1827";
14	sraer114_mid	exon	34373596	34373792	0.0159546339238064	-	.	gene_id "ENSRNOG00000089891"; transcript_id "ENSRNOG00000089891_tx_38"; exon_id "14_34373596_34373792_-"; exonnum "10"; txlen "2028";
14	sraer114_mid	exon	34373596	34373792	0.0159546339238064	-	.	gene_id "ENSRNOG00000089891"; transcript_id "ENSRNOG00000089891_tx_40"; exon_id "14_34373596_34373792_-"; exonnum "10"; txlen "1574";
14	sraer114_mid	exon	34373596	34373792	0.00963925799563305	-	.	gene_id "ENSRNOG00000089891"; transcript_id "ENSRNOG00000089891_tx_45"; exon_id "14_34373596_34373792_-"; exonnum "11"; txlen "2573";
14	sraer114_mid	exon	34373596	34373792	0.00963925799563305	-	.	gene_id "ENSRNOG00000089891"; transcript_id "ENSRNOG00000089891_tx_47"; exon_id "14_34373596_34373792_-"; exonnum "11"; txlen "2119";
14	sraer114_mid	exon	34373596	34373792	0.00963925799563305	-	.	gene_id "ENSRNOG00000089891"; transcript_id "ENSRNOG00000089891_tx_49"; exon_id "14_34373596_34373792_-"; exonnum "11"; txlen "2587";
14	sraer114_mid	exon	34373596	34373792	0.00963925799563305	-	.	gene_id "ENSRNOG00000089891"; transcript_id "ENSRNOG00000089891_tx_56"; exon_id "14_34373596_34373792_-"; exonnum "8"; txlen "2192";
14	ensembl	exon	34373683	34373792	0	-	.	gene_id "ENSRNOG00000089891"; gene_version "1"; transcript_id "ENSRNOT00000132187"; transcript_version "1"; exon_number "11"; gene_source "ensembl"; gene_biotype "lncRNA"; transcript_source "ensembl"; transcript_biotype "lncRNA"; exon_id "ENSRNOE00000803053"; exon_version "1";
14	ensembl	transcript	34373683	34409539	0	-	.	gene_id "ENSRNOG00000089891"; gene_version "1"; transcript_id "ENSRNOT00000132187"; transcript_version "1"; gene_source "ensembl"; gene_biotype "lncRNA"; transcript_source "ensembl"; transcript_biotype "lncRNA";
14	ensembl	gene	34373683	34415219	0	-	.	gene_id "ENSRNOG00000089891"; gene_version "1"; gene_source "ensembl"; gene_biotype "lncRNA";
14	sraer114_es	exon	34375459	34375791	0.0242643390924556	-	.	gene_id "ENSRNOG00000089891"; transcript_id "ENSRNOG00000089891_tx_14"; exon_id "14_34375459_34375791_-"; exonnum "11"; txlen "2330";
14	sraer114_es	exon	34375459	34375791	0.0242643390924556	-	.	gene_id "ENSRNOG00000089891"; transcript_id "ENSRNOG00000089891_tx_15"; exon_id "14_34375459_34375791_-"; exonnum "11"; txlen "1876";
14	sraer114_es	exon	34375459	34375791	0.0242643390924556	-	.	gene_id "ENSRNOG00000089891"; transcript_id "ENSRNOG00000089891_tx_16"; exon_id "14_34375459_34375791_-"; exonnum "11"; txlen "2344";
14	sraer114_es	exon	34375459	34375791	0.0242643390924556	-	.	gene_id "ENSRNOG00000089891"; transcript_id "ENSRNOG00000089891_tx_17"; exon_id "14_34375459_34375791_-"; exonnum "9"; txlen "2089";
14	sraer114_es	exon	34375459	34375791	0.0242643390924556	-	.	gene_id "ENSRNOG00000089891"; transcript_id "ENSRNOG00000089891_tx_18"; exon_id "14_34375459_34375791_-"; exonnum "9"; txlen "1635";
14	sraer114_es	exon	34375459	34375791	0.0242643390924556	-	.	gene_id "ENSRNOG00000089891"; transcript_id "ENSRNOG00000089891_tx_19"; exon_id "14_34375459_34375791_-"; exonnum "9"; txlen "2103";
14	sraer114_es	exon	34375459	34375791	0.0713358855970856	-	.	gene_id "ENSRNOG00000089891"; transcript_id "ENSRNOG00000089891_tx_2"; exon_id "14_34375459_34375791_-"; exonnum "4"; txlen "1163";
14	sraer114_es	exon	34375459	34375791	0.0242643390924556	-	.	gene_id "ENSRNOG00000089891"; transcript_id "ENSRNOG00000089891_tx_20"; exon_id "14_34375459_34375791_-"; exonnum "8"; txlen "1949";
14	sraer114_es	exon	34375459	34375791	0.0242643390924556	-	.	gene_id "ENSRNOG00000089891"; transcript_id "ENSRNOG00000089891_tx_21"; exon_id "14_34375459_34375791_-"; exonnum "8"; txlen "1495";
14	sraer114_es	exon	34375459	34375791	0.0242643390924556	-	.	gene_id "ENSRNOG00000089891"; transcript_id "ENSRNOG00000089891_tx_22"; exon_id "14_34375459_34375791_-"; exonnum "8"; txlen "1963";
14	sraer114_es	exon	34375459	34375791	0.0159546339238064	-	.	gene_id "ENSRNOG00000089891"; transcript_id "ENSRNOG00000089891_tx_37"; exon_id "14_34375459_34375791_-"; exonnum "10"; txlen "2164";
14	sraer114_es	exon	34375459	34375791	0.0159546339238064	-	.	gene_id "ENSRNOG00000089891"; transcript_id "ENSRNOG00000089891_tx_39"; exon_id "14_34375459_34375791_-"; exonnum "10"; txlen "1710";
14	sraer114_es	exon	34375459	34375791	0.0159546339238064	-	.	gene_id "ENSRNOG00000089891"; transcript_id "ENSRNOG00000089891_tx_41"; exon_id "14_34375459_34375791_-"; exonnum "10"; txlen "2178";
14	sraer114_es	exon	34375459	34375791	0.00963925799563305	-	.	gene_id "ENSRNOG00000089891"; transcript_id "ENSRNOG00000089891_tx_44"; exon_id "14_34375459_34375791_-"; exonnum "11"; txlen "2709";
14	sraer114_es	exon	34375459	34375791	0.00963925799563305	-	.	gene_id "ENSRNOG00000089891"; transcript_id "ENSRNOG00000089891_tx_46"; exon_id "14_34375459_34375791_-"; exonnum "11"; txlen "2255";
14	sraer114_es	exon	34375459	34375791	0.00963925799563305	-	.	gene_id "ENSRNOG00000089891"; transcript_id "ENSRNOG00000089891_tx_48"; exon_id "14_34375459_34375791_-"; exonnum "11"; txlen "2723";
14	sraer114_es	exon	34375459	34375791	0.0444833910065947	-	.	gene_id "ENSRNOG00000089891"; transcript_id "ENSRNOG00000089891_tx_5"; exon_id "14_34375459_34375791_-"; exonnum "6"; txlen "1163";
14	sraer114_es	exon	34375459	34375791	0.00963925799563305	-	.	gene_id "ENSRNOG00000089891"; transcript_id "ENSRNOG00000089891_tx_50"; exon_id "14_34375459_34375791_-"; exonnum "9"; txlen "2468";
14	sraer114_es	exon	34375459	34375791	0.00963925799563305	-	.	gene_id "ENSRNOG00000089891"; transcript_id "ENSRNOG00000089891_tx_51"; exon_id "14_34375459_34375791_-"; exonnum "10"; txlen "2543";
14	sraer114_es	exon	34375459	34375791	0.00963925799563305	-	.	gene_id "ENSRNOG00000089891"; transcript_id "ENSRNOG00000089891_tx_52"; exon_id "14_34375459_34375791_-"; exonnum "9"; txlen "2014";
14	sraer114_es	exon	34375459	34375791	0.00963925799563305	-	.	gene_id "ENSRNOG00000089891"; transcript_id "ENSRNOG00000089891_tx_53"; exon_id "14_34375459_34375791_-"; exonnum "10"; txlen "2089";
14	sraer114_es	exon	34375459	34375791	0.00963925799563305	-	.	gene_id "ENSRNOG00000089891"; transcript_id "ENSRNOG00000089891_tx_54"; exon_id "14_34375459_34375791_-"; exonnum "9"; txlen "2482";
14	sraer114_es	exon	34375459	34375791	0.00963925799563305	-	.	gene_id "ENSRNOG00000089891"; transcript_id "ENSRNOG00000089891_tx_55"; exon_id "14_34375459_34375791_-"; exonnum "8"; txlen "2328";
14	sraer114_es	exon	34375459	34375791	0.00963925799563305	-	.	gene_id "ENSRNOG00000089891"; transcript_id "ENSRNOG00000089891_tx_57"; exon_id "14_34375459_34375791_-"; exonnum "8"; txlen "1874";
14	sraer114_es	exon	34375459	34375791	0.0361201517402028	-	.	gene_id "ENSRNOG00000089891"; transcript_id "ENSRNOG00000089891_tx_8"; exon_id "14_34375459_34375791_-"; exonnum "6"; txlen "1542";
14	sraer114_es	exon	34377359	34377606	0.0499168519871886	-	.	gene_id "ENSRNOG00000089891"; transcript_id "ENSRNOG00000089891_tx_4"; exon_id "14_34377359_34377606_-"; exonnum "5"; txlen "1215";
14	sraer114_es	exon	34377359	34377606	0.0128701837369113	-	.	gene_id "ENSRNOG00000089891"; transcript_id "ENSRNOG00000089891_tx_43"; exon_id "14_34377359_34377606_-"; exonnum "5"; txlen "836";
14	ensembl	exon	34378260	34378355	0	-	.	gene_id "ENSRNOG00000089891"; gene_version "1"; transcript_id "ENSRNOT00000132187"; transcript_version "1"; exon_number "10"; gene_source "ensembl"; gene_biotype "lncRNA"; transcript_source "ensembl"; transcript_biotype "lncRNA"; exon_id "ENSRNOE00000718411"; exon_version "1";
14	ENSEMBL114_rn	exon	34378260	34378355	0.0242643390924556	-	.	gene_id "ENSRNOG00000089891"; transcript_id "ENSRNOG00000089891_tx_14"; exon_id "14_34378260_34378355_-"; exonnum "10"; txlen "2330";
14	ENSEMBL114_rn	exon	34378260	34378355	0.0242643390924556	-	.	gene_id "ENSRNOG00000089891"; transcript_id "ENSRNOG00000089891_tx_15"; exon_id "14_34378260_34378355_-"; exonnum "10"; txlen "1876";
14	ENSEMBL114_rn	exon	34378260	34378355	0.0242643390924556	-	.	gene_id "ENSRNOG00000089891"; transcript_id "ENSRNOG00000089891_tx_16"; exon_id "14_34378260_34378355_-"; exonnum "10"; txlen "2344";
14	ENSEMBL114_rn	exon	34378260	34378355	0.0242643390924556	-	.	gene_id "ENSRNOG00000089891"; transcript_id "ENSRNOG00000089891_tx_17"; exon_id "14_34378260_34378355_-"; exonnum "8"; txlen "2089";
14	ENSEMBL114_rn	exon	34378260	34378355	0.0242643390924556	-	.	gene_id "ENSRNOG00000089891"; transcript_id "ENSRNOG00000089891_tx_18"; exon_id "14_34378260_34378355_-"; exonnum "8"; txlen "1635";
14	ENSEMBL114_rn	exon	34378260	34378355	0.0242643390924556	-	.	gene_id "ENSRNOG00000089891"; transcript_id "ENSRNOG00000089891_tx_19"; exon_id "14_34378260_34378355_-"; exonnum "8"; txlen "2103";
14	ENSEMBL114_rn	exon	34378260	34378355	0.0242643390924556	-	.	gene_id "ENSRNOG00000089891"; transcript_id "ENSRNOG00000089891_tx_20"; exon_id "14_34378260_34378355_-"; exonnum "7"; txlen "1949";
14	ENSEMBL114_rn	exon	34378260	34378355	0.0242643390924556	-	.	gene_id "ENSRNOG00000089891"; transcript_id "ENSRNOG00000089891_tx_21"; exon_id "14_34378260_34378355_-"; exonnum "7"; txlen "1495";
14	ENSEMBL114_rn	exon	34378260	34378355	0.0242643390924556	-	.	gene_id "ENSRNOG00000089891"; transcript_id "ENSRNOG00000089891_tx_22"; exon_id "14_34378260_34378355_-"; exonnum "7"; txlen "1963";
14	ENSEMBL114_rn	exon	34378260	34378355	0.0182813513710282	-	.	gene_id "ENSRNOG00000089891"; transcript_id "ENSRNOG00000089891_tx_24"; exon_id "14_34378260_34378355_-"; exonnum "10"; txlen "2194";
14	ENSEMBL114_rn	exon	34378260	34378355	0.0182813513710282	-	.	gene_id "ENSRNOG00000089891"; transcript_id "ENSRNOG00000089891_tx_25"; exon_id "14_34378260_34378355_-"; exonnum "10"; txlen "1740";
14	ENSEMBL114_rn	exon	34378260	34378355	0.0182813513710282	-	.	gene_id "ENSRNOG00000089891"; transcript_id "ENSRNOG00000089891_tx_26"; exon_id "14_34378260_34378355_-"; exonnum "10"; txlen "2208";
14	ENSEMBL114_rn	exon	34378260	34378355	0.0182813513710282	-	.	gene_id "ENSRNOG00000089891"; transcript_id "ENSRNOG00000089891_tx_27"; exon_id "14_34378260_34378355_-"; exonnum "8"; txlen "1953";
14	ENSEMBL114_rn	exon	34378260	34378355	0.0182813513710282	-	.	gene_id "ENSRNOG00000089891"; transcript_id "ENSRNOG00000089891_tx_28"; exon_id "14_34378260_34378355_-"; exonnum "8"; txlen "1499";
14	ENSEMBL114_rn	exon	34378260	34378355	0.0182813513710282	-	.	gene_id "ENSRNOG00000089891"; transcript_id "ENSRNOG00000089891_tx_29"; exon_id "14_34378260_34378355_-"; exonnum "8"; txlen "1967";
14	ENSEMBL114_rn	exon	34378260	34378355	0.0182813513710282	-	.	gene_id "ENSRNOG00000089891"; transcript_id "ENSRNOG00000089891_tx_30"; exon_id "14_34378260_34378355_-"; exonnum "7"; txlen "1813";
14	ENSEMBL114_rn	exon	34378260	34378355	0.0182813513710282	-	.	gene_id "ENSRNOG00000089891"; transcript_id "ENSRNOG00000089891_tx_31"; exon_id "14_34378260_34378355_-"; exonnum "7"; txlen "1359";
14	ENSEMBL114_rn	exon	34378260	34378355	0.0182813513710282	-	.	gene_id "ENSRNOG00000089891"; transcript_id "ENSRNOG00000089891_tx_32"; exon_id "14_34378260_34378355_-"; exonnum "7"; txlen "1827";
14	ENSEMBL114_rn	exon	34378260	34378355	0.0159546339238064	-	.	gene_id "ENSRNOG00000089891"; transcript_id "ENSRNOG00000089891_tx_37"; exon_id "14_34378260_34378355_-"; exonnum "9"; txlen "2164";
14	ENSEMBL114_rn	exon	34378260	34378355	0.0159546339238064	-	.	gene_id "ENSRNOG00000089891"; transcript_id "ENSRNOG00000089891_tx_38"; exon_id "14_34378260_34378355_-"; exonnum "9"; txlen "2028";
14	ENSEMBL114_rn	exon	34378260	34378355	0.0159546339238064	-	.	gene_id "ENSRNOG00000089891"; transcript_id "ENSRNOG00000089891_tx_39"; exon_id "14_34378260_34378355_-"; exonnum "9"; txlen "1710";
14	ENSEMBL114_rn	exon	34378260	34378355	0.0159546339238064	-	.	gene_id "ENSRNOG00000089891"; transcript_id "ENSRNOG00000089891_tx_40"; exon_id "14_34378260_34378355_-"; exonnum "9"; txlen "1574";
14	ENSEMBL114_rn	exon	34378260	34378355	0.0159546339238064	-	.	gene_id "ENSRNOG00000089891"; transcript_id "ENSRNOG00000089891_tx_41"; exon_id "14_34378260_34378355_-"; exonnum "9"; txlen "2178";
14	ENSEMBL114_rn	exon	34378260	34378355	0.0128701837369113	-	.	gene_id "ENSRNOG00000089891"; transcript_id "ENSRNOG00000089891_tx_43"; exon_id "14_34378260_34378355_-"; exonnum "4"; txlen "836";
14	ENSEMBL114_rn	exon	34378260	34378355	0.0444833910065947	-	.	gene_id "ENSRNOG00000089891"; transcript_id "ENSRNOG00000089891_tx_5"; exon_id "14_34378260_34378355_-"; exonnum "5"; txlen "1163";
14	sraer114_mid	exon	34378260	34378734	0.0713358855970856	-	.	gene_id "ENSRNOG00000089891"; transcript_id "ENSRNOG00000089891_tx_2"; exon_id "14_34378260_34378734_-"; exonnum "3"; txlen "1163";
14	sraer114_mid	exon	34378260	34378734	0.0499168519871886	-	.	gene_id "ENSRNOG00000089891"; transcript_id "ENSRNOG00000089891_tx_4"; exon_id "14_34378260_34378734_-"; exonnum "4"; txlen "1215";
14	sraer114_mid	exon	34378260	34378734	0.00963925799563305	-	.	gene_id "ENSRNOG00000089891"; transcript_id "ENSRNOG00000089891_tx_44"; exon_id "14_34378260_34378734_-"; exonnum "10"; txlen "2709";
14	sraer114_mid	exon	34378260	34378734	0.00963925799563305	-	.	gene_id "ENSRNOG00000089891"; transcript_id "ENSRNOG00000089891_tx_45"; exon_id "14_34378260_34378734_-"; exonnum "10"; txlen "2573";
14	sraer114_mid	exon	34378260	34378734	0.00963925799563305	-	.	gene_id "ENSRNOG00000089891"; transcript_id "ENSRNOG00000089891_tx_46"; exon_id "14_34378260_34378734_-"; exonnum "10"; txlen "2255";
14	sraer114_mid	exon	34378260	34378734	0.00963925799563305	-	.	gene_id "ENSRNOG00000089891"; transcript_id "ENSRNOG00000089891_tx_47"; exon_id "14_34378260_34378734_-"; exonnum "10"; txlen "2119";
14	sraer114_mid	exon	34378260	34378734	0.00963925799563305	-	.	gene_id "ENSRNOG00000089891"; transcript_id "ENSRNOG00000089891_tx_48"; exon_id "14_34378260_34378734_-"; exonnum "10"; txlen "2723";
14	sraer114_mid	exon	34378260	34378734	0.00963925799563305	-	.	gene_id "ENSRNOG00000089891"; transcript_id "ENSRNOG00000089891_tx_49"; exon_id "14_34378260_34378734_-"; exonnum "10"; txlen "2587";
14	sraer114_mid	exon	34378260	34378734	0.00963925799563305	-	.	gene_id "ENSRNOG00000089891"; transcript_id "ENSRNOG00000089891_tx_50"; exon_id "14_34378260_34378734_-"; exonnum "8"; txlen "2468";
14	sraer114_mid	exon	34378260	34378734	0.00963925799563305	-	.	gene_id "ENSRNOG00000089891"; transcript_id "ENSRNOG00000089891_tx_51"; exon_id "14_34378260_34378734_-"; exonnum "9"; txlen "2543";
14	sraer114_mid	exon	34378260	34378734	0.00963925799563305	-	.	gene_id "ENSRNOG00000089891"; transcript_id "ENSRNOG00000089891_tx_52"; exon_id "14_34378260_34378734_-"; exonnum "8"; txlen "2014";
14	sraer114_mid	exon	34378260	34378734	0.00963925799563305	-	.	gene_id "ENSRNOG00000089891"; transcript_id "ENSRNOG00000089891_tx_53"; exon_id "14_34378260_34378734_-"; exonnum "9"; txlen "2089";
14	sraer114_mid	exon	34378260	34378734	0.00963925799563305	-	.	gene_id "ENSRNOG00000089891"; transcript_id "ENSRNOG00000089891_tx_54"; exon_id "14_34378260_34378734_-"; exonnum "8"; txlen "2482";
14	sraer114_mid	exon	34378260	34378734	0.00963925799563305	-	.	gene_id "ENSRNOG00000089891"; transcript_id "ENSRNOG00000089891_tx_55"; exon_id "14_34378260_34378734_-"; exonnum "7"; txlen "2328";
14	sraer114_mid	exon	34378260	34378734	0.00963925799563305	-	.	gene_id "ENSRNOG00000089891"; transcript_id "ENSRNOG00000089891_tx_56"; exon_id "14_34378260_34378734_-"; exonnum "7"; txlen "2192";
14	sraer114_mid	exon	34378260	34378734	0.00963925799563305	-	.	gene_id "ENSRNOG00000089891"; transcript_id "ENSRNOG00000089891_tx_57"; exon_id "14_34378260_34378734_-"; exonnum "7"; txlen "1874";
14	sraer114_mid	exon	34378260	34378734	0.0361201517402028	-	.	gene_id "ENSRNOG00000089891"; transcript_id "ENSRNOG00000089891_tx_8"; exon_id "14_34378260_34378734_-"; exonnum "5"; txlen "1542";
14	ensembl	exon	34378932	34379068	0	-	.	gene_id "ENSRNOG00000089891"; gene_version "1"; transcript_id "ENSRNOT00000132187"; transcript_version "1"; exon_number "9"; gene_source "ensembl"; gene_biotype "lncRNA"; transcript_source "ensembl"; transcript_biotype "lncRNA"; exon_id "ENSRNOE00000689412"; exon_version "1";
14	ENSEMBL114_rn	exon	34378932	34379068	0.0242643390924556	-	.	gene_id "ENSRNOG00000089891"; transcript_id "ENSRNOG00000089891_tx_14"; exon_id "14_34378932_34379068_-"; exonnum "9"; txlen "2330";
14	ENSEMBL114_rn	exon	34378932	34379068	0.0242643390924556	-	.	gene_id "ENSRNOG00000089891"; transcript_id "ENSRNOG00000089891_tx_15"; exon_id "14_34378932_34379068_-"; exonnum "9"; txlen "1876";
14	ENSEMBL114_rn	exon	34378932	34379068	0.0242643390924556	-	.	gene_id "ENSRNOG00000089891"; transcript_id "ENSRNOG00000089891_tx_16"; exon_id "14_34378932_34379068_-"; exonnum "9"; txlen "2344";
14	ENSEMBL114_rn	exon	34378932	34379068	0.0242643390924556	-	.	gene_id "ENSRNOG00000089891"; transcript_id "ENSRNOG00000089891_tx_17"; exon_id "14_34378932_34379068_-"; exonnum "7"; txlen "2089";
14	ENSEMBL114_rn	exon	34378932	34379068	0.0242643390924556	-	.	gene_id "ENSRNOG00000089891"; transcript_id "ENSRNOG00000089891_tx_18"; exon_id "14_34378932_34379068_-"; exonnum "7"; txlen "1635";
14	ENSEMBL114_rn	exon	34378932	34379068	0.0242643390924556	-	.	gene_id "ENSRNOG00000089891"; transcript_id "ENSRNOG00000089891_tx_19"; exon_id "14_34378932_34379068_-"; exonnum "7"; txlen "2103";
14	ENSEMBL114_rn	exon	34378932	34379068	0.0242643390924556	-	.	gene_id "ENSRNOG00000089891"; transcript_id "ENSRNOG00000089891_tx_20"; exon_id "14_34378932_34379068_-"; exonnum "6"; txlen "1949";
14	ENSEMBL114_rn	exon	34378932	34379068	0.0242643390924556	-	.	gene_id "ENSRNOG00000089891"; transcript_id "ENSRNOG00000089891_tx_21"; exon_id "14_34378932_34379068_-"; exonnum "6"; txlen "1495";
14	ENSEMBL114_rn	exon	34378932	34379068	0.0242643390924556	-	.	gene_id "ENSRNOG00000089891"; transcript_id "ENSRNOG00000089891_tx_22"; exon_id "14_34378932_34379068_-"; exonnum "6"; txlen "1963";
14	ENSEMBL114_rn	exon	34378932	34379068	0.0182813513710282	-	.	gene_id "ENSRNOG00000089891"; transcript_id "ENSRNOG00000089891_tx_24"; exon_id "14_34378932_34379068_-"; exonnum "9"; txlen "2194";
14	ENSEMBL114_rn	exon	34378932	34379068	0.0182813513710282	-	.	gene_id "ENSRNOG00000089891"; transcript_id "ENSRNOG00000089891_tx_25"; exon_id "14_34378932_34379068_-"; exonnum "9"; txlen "1740";
14	ENSEMBL114_rn	exon	34378932	34379068	0.0182813513710282	-	.	gene_id "ENSRNOG00000089891"; transcript_id "ENSRNOG00000089891_tx_26"; exon_id "14_34378932_34379068_-"; exonnum "9"; txlen "2208";
14	ENSEMBL114_rn	exon	34378932	34379068	0.0182813513710282	-	.	gene_id "ENSRNOG00000089891"; transcript_id "ENSRNOG00000089891_tx_27"; exon_id "14_34378932_34379068_-"; exonnum "7"; txlen "1953";
14	ENSEMBL114_rn	exon	34378932	34379068	0.0182813513710282	-	.	gene_id "ENSRNOG00000089891"; transcript_id "ENSRNOG00000089891_tx_28"; exon_id "14_34378932_34379068_-"; exonnum "7"; txlen "1499";
14	ENSEMBL114_rn	exon	34378932	34379068	0.0182813513710282	-	.	gene_id "ENSRNOG00000089891"; transcript_id "ENSRNOG00000089891_tx_29"; exon_id "14_34378932_34379068_-"; exonnum "7"; txlen "1967";
14	ENSEMBL114_rn	exon	34378932	34379068	0.0182813513710282	-	.	gene_id "ENSRNOG00000089891"; transcript_id "ENSRNOG00000089891_tx_30"; exon_id "14_34378932_34379068_-"; exonnum "6"; txlen "1813";
14	ENSEMBL114_rn	exon	34378932	34379068	0.0182813513710282	-	.	gene_id "ENSRNOG00000089891"; transcript_id "ENSRNOG00000089891_tx_31"; exon_id "14_34378932_34379068_-"; exonnum "6"; txlen "1359";
14	ENSEMBL114_rn	exon	34378932	34379068	0.0182813513710282	-	.	gene_id "ENSRNOG00000089891"; transcript_id "ENSRNOG00000089891_tx_32"; exon_id "14_34378932_34379068_-"; exonnum "6"; txlen "1827";
14	ENSEMBL114_rn	exon	34378932	34379068	0.0159546339238064	-	.	gene_id "ENSRNOG00000089891"; transcript_id "ENSRNOG00000089891_tx_37"; exon_id "14_34378932_34379068_-"; exonnum "8"; txlen "2164";
14	ENSEMBL114_rn	exon	34378932	34379068	0.0159546339238064	-	.	gene_id "ENSRNOG00000089891"; transcript_id "ENSRNOG00000089891_tx_38"; exon_id "14_34378932_34379068_-"; exonnum "8"; txlen "2028";
14	ENSEMBL114_rn	exon	34378932	34379068	0.0159546339238064	-	.	gene_id "ENSRNOG00000089891"; transcript_id "ENSRNOG00000089891_tx_39"; exon_id "14_34378932_34379068_-"; exonnum "8"; txlen "1710";
14	ENSEMBL114_rn	exon	34378932	34379068	0.0499168519871886	-	.	gene_id "ENSRNOG00000089891"; transcript_id "ENSRNOG00000089891_tx_4"; exon_id "14_34378932_34379068_-"; exonnum "3"; txlen "1215";
14	ENSEMBL114_rn	exon	34378932	34379068	0.0159546339238064	-	.	gene_id "ENSRNOG00000089891"; transcript_id "ENSRNOG00000089891_tx_40"; exon_id "14_34378932_34379068_-"; exonnum "8"; txlen "1574";
14	ENSEMBL114_rn	exon	34378932	34379068	0.0159546339238064	-	.	gene_id "ENSRNOG00000089891"; transcript_id "ENSRNOG00000089891_tx_41"; exon_id "14_34378932_34379068_-"; exonnum "8"; txlen "2178";
14	ENSEMBL114_rn	exon	34378932	34379068	0.0128701837369113	-	.	gene_id "ENSRNOG00000089891"; transcript_id "ENSRNOG00000089891_tx_43"; exon_id "14_34378932_34379068_-"; exonnum "3"; txlen "836";
14	ENSEMBL114_rn	exon	34378932	34379068	0.00963925799563305	-	.	gene_id "ENSRNOG00000089891"; transcript_id "ENSRNOG00000089891_tx_44"; exon_id "14_34378932_34379068_-"; exonnum "9"; txlen "2709";
14	ENSEMBL114_rn	exon	34378932	34379068	0.00963925799563305	-	.	gene_id "ENSRNOG00000089891"; transcript_id "ENSRNOG00000089891_tx_45"; exon_id "14_34378932_34379068_-"; exonnum "9"; txlen "2573";
14	ENSEMBL114_rn	exon	34378932	34379068	0.00963925799563305	-	.	gene_id "ENSRNOG00000089891"; transcript_id "ENSRNOG00000089891_tx_46"; exon_id "14_34378932_34379068_-"; exonnum "9"; txlen "2255";
14	ENSEMBL114_rn	exon	34378932	34379068	0.00963925799563305	-	.	gene_id "ENSRNOG00000089891"; transcript_id "ENSRNOG00000089891_tx_47"; exon_id "14_34378932_34379068_-"; exonnum "9"; txlen "2119";
14	ENSEMBL114_rn	exon	34378932	34379068	0.00963925799563305	-	.	gene_id "ENSRNOG00000089891"; transcript_id "ENSRNOG00000089891_tx_48"; exon_id "14_34378932_34379068_-"; exonnum "9"; txlen "2723";
14	ENSEMBL114_rn	exon	34378932	34379068	0.00963925799563305	-	.	gene_id "ENSRNOG00000089891"; transcript_id "ENSRNOG00000089891_tx_49"; exon_id "14_34378932_34379068_-"; exonnum "9"; txlen "2587";
14	ENSEMBL114_rn	exon	34378932	34379068	0.0444833910065947	-	.	gene_id "ENSRNOG00000089891"; transcript_id "ENSRNOG00000089891_tx_5"; exon_id "14_34378932_34379068_-"; exonnum "4"; txlen "1163";
14	ENSEMBL114_rn	exon	34378932	34379068	0.00963925799563305	-	.	gene_id "ENSRNOG00000089891"; transcript_id "ENSRNOG00000089891_tx_50"; exon_id "14_34378932_34379068_-"; exonnum "7"; txlen "2468";
14	ENSEMBL114_rn	exon	34378932	34379068	0.00963925799563305	-	.	gene_id "ENSRNOG00000089891"; transcript_id "ENSRNOG00000089891_tx_51"; exon_id "14_34378932_34379068_-"; exonnum "8"; txlen "2543";
14	ENSEMBL114_rn	exon	34378932	34379068	0.00963925799563305	-	.	gene_id "ENSRNOG00000089891"; transcript_id "ENSRNOG00000089891_tx_52"; exon_id "14_34378932_34379068_-"; exonnum "7"; txlen "2014";
14	ENSEMBL114_rn	exon	34378932	34379068	0.00963925799563305	-	.	gene_id "ENSRNOG00000089891"; transcript_id "ENSRNOG00000089891_tx_53"; exon_id "14_34378932_34379068_-"; exonnum "8"; txlen "2089";
14	ENSEMBL114_rn	exon	34378932	34379068	0.00963925799563305	-	.	gene_id "ENSRNOG00000089891"; transcript_id "ENSRNOG00000089891_tx_54"; exon_id "14_34378932_34379068_-"; exonnum "7"; txlen "2482";
14	ENSEMBL114_rn	exon	34378932	34379068	0.00963925799563305	-	.	gene_id "ENSRNOG00000089891"; transcript_id "ENSRNOG00000089891_tx_55"; exon_id "14_34378932_34379068_-"; exonnum "6"; txlen "2328";
14	ENSEMBL114_rn	exon	34378932	34379068	0.00963925799563305	-	.	gene_id "ENSRNOG00000089891"; transcript_id "ENSRNOG00000089891_tx_56"; exon_id "14_34378932_34379068_-"; exonnum "6"; txlen "2192";
14	ENSEMBL114_rn	exon	34378932	34379068	0.00963925799563305	-	.	gene_id "ENSRNOG00000089891"; transcript_id "ENSRNOG00000089891_tx_57"; exon_id "14_34378932_34379068_-"; exonnum "6"; txlen "1874";
14	ENSEMBL114_rn	exon	34378932	34379068	0.0361201517402028	-	.	gene_id "ENSRNOG00000089891"; transcript_id "ENSRNOG00000089891_tx_8"; exon_id "14_34378932_34379068_-"; exonnum "4"; txlen "1542";
14	ensembl	exon	34380158	34380291	0	-	.	gene_id "ENSRNOG00000089891"; gene_version "1"; transcript_id "ENSRNOT00000132187"; transcript_version "1"; exon_number "8"; gene_source "ensembl"; gene_biotype "lncRNA"; transcript_source "ensembl"; transcript_biotype "lncRNA"; exon_id "ENSRNOE00000723994"; exon_version "1";
14	ENSEMBL114_rn	exon	34380158	34380291	0.0242643390924556	-	.	gene_id "ENSRNOG00000089891"; transcript_id "ENSRNOG00000089891_tx_14"; exon_id "14_34380158_34380291_-"; exonnum "8"; txlen "2330";
14	ENSEMBL114_rn	exon	34380158	34380291	0.0242643390924556	-	.	gene_id "ENSRNOG00000089891"; transcript_id "ENSRNOG00000089891_tx_15"; exon_id "14_34380158_34380291_-"; exonnum "8"; txlen "1876";
14	ENSEMBL114_rn	exon	34380158	34380291	0.0242643390924556	-	.	gene_id "ENSRNOG00000089891"; transcript_id "ENSRNOG00000089891_tx_16"; exon_id "14_34380158_34380291_-"; exonnum "8"; txlen "2344";
14	ENSEMBL114_rn	exon	34380158	34380291	0.0242643390924556	-	.	gene_id "ENSRNOG00000089891"; transcript_id "ENSRNOG00000089891_tx_17"; exon_id "14_34380158_34380291_-"; exonnum "6"; txlen "2089";
14	ENSEMBL114_rn	exon	34380158	34380291	0.0242643390924556	-	.	gene_id "ENSRNOG00000089891"; transcript_id "ENSRNOG00000089891_tx_18"; exon_id "14_34380158_34380291_-"; exonnum "6"; txlen "1635";
14	ENSEMBL114_rn	exon	34380158	34380291	0.0242643390924556	-	.	gene_id "ENSRNOG00000089891"; transcript_id "ENSRNOG00000089891_tx_19"; exon_id "14_34380158_34380291_-"; exonnum "6"; txlen "2103";
14	ENSEMBL114_rn	exon	34380158	34380291	0.0713358855970856	-	.	gene_id "ENSRNOG00000089891"; transcript_id "ENSRNOG00000089891_tx_2"; exon_id "14_34380158_34380291_-"; exonnum "2"; txlen "1163";
14	ENSEMBL114_rn	exon	34380158	34380291	0.0242643390924556	-	.	gene_id "ENSRNOG00000089891"; transcript_id "ENSRNOG00000089891_tx_20"; exon_id "14_34380158_34380291_-"; exonnum "5"; txlen "1949";
14	ENSEMBL114_rn	exon	34380158	34380291	0.0242643390924556	-	.	gene_id "ENSRNOG00000089891"; transcript_id "ENSRNOG00000089891_tx_21"; exon_id "14_34380158_34380291_-"; exonnum "5"; txlen "1495";
14	ENSEMBL114_rn	exon	34380158	34380291	0.0242643390924556	-	.	gene_id "ENSRNOG00000089891"; transcript_id "ENSRNOG00000089891_tx_22"; exon_id "14_34380158_34380291_-"; exonnum "5"; txlen "1963";
14	ENSEMBL114_rn	exon	34380158	34380291	0.0182813513710282	-	.	gene_id "ENSRNOG00000089891"; transcript_id "ENSRNOG00000089891_tx_24"; exon_id "14_34380158_34380291_-"; exonnum "8"; txlen "2194";
14	ENSEMBL114_rn	exon	34380158	34380291	0.0182813513710282	-	.	gene_id "ENSRNOG00000089891"; transcript_id "ENSRNOG00000089891_tx_25"; exon_id "14_34380158_34380291_-"; exonnum "8"; txlen "1740";
14	ENSEMBL114_rn	exon	34380158	34380291	0.0182813513710282	-	.	gene_id "ENSRNOG00000089891"; transcript_id "ENSRNOG00000089891_tx_26"; exon_id "14_34380158_34380291_-"; exonnum "8"; txlen "2208";
14	ENSEMBL114_rn	exon	34380158	34380291	0.0182813513710282	-	.	gene_id "ENSRNOG00000089891"; transcript_id "ENSRNOG00000089891_tx_27"; exon_id "14_34380158_34380291_-"; exonnum "6"; txlen "1953";
14	ENSEMBL114_rn	exon	34380158	34380291	0.0182813513710282	-	.	gene_id "ENSRNOG00000089891"; transcript_id "ENSRNOG00000089891_tx_28"; exon_id "14_34380158_34380291_-"; exonnum "6"; txlen "1499";
14	ENSEMBL114_rn	exon	34380158	34380291	0.0182813513710282	-	.	gene_id "ENSRNOG00000089891"; transcript_id "ENSRNOG00000089891_tx_29"; exon_id "14_34380158_34380291_-"; exonnum "6"; txlen "1967";
14	ENSEMBL114_rn	exon	34380158	34380291	0.0182813513710282	-	.	gene_id "ENSRNOG00000089891"; transcript_id "ENSRNOG00000089891_tx_30"; exon_id "14_34380158_34380291_-"; exonnum "5"; txlen "1813";
14	ENSEMBL114_rn	exon	34380158	34380291	0.0182813513710282	-	.	gene_id "ENSRNOG00000089891"; transcript_id "ENSRNOG00000089891_tx_31"; exon_id "14_34380158_34380291_-"; exonnum "5"; txlen "1359";
14	ENSEMBL114_rn	exon	34380158	34380291	0.0182813513710282	-	.	gene_id "ENSRNOG00000089891"; transcript_id "ENSRNOG00000089891_tx_32"; exon_id "14_34380158_34380291_-"; exonnum "5"; txlen "1827";
14	ENSEMBL114_rn	exon	34380158	34380291	0.0159546339238064	-	.	gene_id "ENSRNOG00000089891"; transcript_id "ENSRNOG00000089891_tx_37"; exon_id "14_34380158_34380291_-"; exonnum "7"; txlen "2164";
14	ENSEMBL114_rn	exon	34380158	34380291	0.0159546339238064	-	.	gene_id "ENSRNOG00000089891"; transcript_id "ENSRNOG00000089891_tx_38"; exon_id "14_34380158_34380291_-"; exonnum "7"; txlen "2028";
14	ENSEMBL114_rn	exon	34380158	34380291	0.0159546339238064	-	.	gene_id "ENSRNOG00000089891"; transcript_id "ENSRNOG00000089891_tx_39"; exon_id "14_34380158_34380291_-"; exonnum "7"; txlen "1710";
14	ENSEMBL114_rn	exon	34380158	34380291	0.0499168519871886	-	.	gene_id "ENSRNOG00000089891"; transcript_id "ENSRNOG00000089891_tx_4"; exon_id "14_34380158_34380291_-"; exonnum "2"; txlen "1215";
14	ENSEMBL114_rn	exon	34380158	34380291	0.0159546339238064	-	.	gene_id "ENSRNOG00000089891"; transcript_id "ENSRNOG00000089891_tx_40"; exon_id "14_34380158_34380291_-"; exonnum "7"; txlen "1574";
14	ENSEMBL114_rn	exon	34380158	34380291	0.0159546339238064	-	.	gene_id "ENSRNOG00000089891"; transcript_id "ENSRNOG00000089891_tx_41"; exon_id "14_34380158_34380291_-"; exonnum "7"; txlen "2178";
14	ENSEMBL114_rn	exon	34380158	34380291	0.0128701837369113	-	.	gene_id "ENSRNOG00000089891"; transcript_id "ENSRNOG00000089891_tx_43"; exon_id "14_34380158_34380291_-"; exonnum "2"; txlen "836";
14	ENSEMBL114_rn	exon	34380158	34380291	0.00963925799563305	-	.	gene_id "ENSRNOG00000089891"; transcript_id "ENSRNOG00000089891_tx_44"; exon_id "14_34380158_34380291_-"; exonnum "8"; txlen "2709";
14	ENSEMBL114_rn	exon	34380158	34380291	0.00963925799563305	-	.	gene_id "ENSRNOG00000089891"; transcript_id "ENSRNOG00000089891_tx_45"; exon_id "14_34380158_34380291_-"; exonnum "8"; txlen "2573";
14	ENSEMBL114_rn	exon	34380158	34380291	0.00963925799563305	-	.	gene_id "ENSRNOG00000089891"; transcript_id "ENSRNOG00000089891_tx_46"; exon_id "14_34380158_34380291_-"; exonnum "8"; txlen "2255";
14	ENSEMBL114_rn	exon	34380158	34380291	0.00963925799563305	-	.	gene_id "ENSRNOG00000089891"; transcript_id "ENSRNOG00000089891_tx_47"; exon_id "14_34380158_34380291_-"; exonnum "8"; txlen "2119";
14	ENSEMBL114_rn	exon	34380158	34380291	0.00963925799563305	-	.	gene_id "ENSRNOG00000089891"; transcript_id "ENSRNOG00000089891_tx_48"; exon_id "14_34380158_34380291_-"; exonnum "8"; txlen "2723";
14	ENSEMBL114_rn	exon	34380158	34380291	0.00963925799563305	-	.	gene_id "ENSRNOG00000089891"; transcript_id "ENSRNOG00000089891_tx_49"; exon_id "14_34380158_34380291_-"; exonnum "8"; txlen "2587";
14	ENSEMBL114_rn	exon	34380158	34380291	0.0444833910065947	-	.	gene_id "ENSRNOG00000089891"; transcript_id "ENSRNOG00000089891_tx_5"; exon_id "14_34380158_34380291_-"; exonnum "3"; txlen "1163";
14	ENSEMBL114_rn	exon	34380158	34380291	0.00963925799563305	-	.	gene_id "ENSRNOG00000089891"; transcript_id "ENSRNOG00000089891_tx_50"; exon_id "14_34380158_34380291_-"; exonnum "6"; txlen "2468";
14	ENSEMBL114_rn	exon	34380158	34380291	0.00963925799563305	-	.	gene_id "ENSRNOG00000089891"; transcript_id "ENSRNOG00000089891_tx_51"; exon_id "14_34380158_34380291_-"; exonnum "7"; txlen "2543";
14	ENSEMBL114_rn	exon	34380158	34380291	0.00963925799563305	-	.	gene_id "ENSRNOG00000089891"; transcript_id "ENSRNOG00000089891_tx_52"; exon_id "14_34380158_34380291_-"; exonnum "6"; txlen "2014";
14	ENSEMBL114_rn	exon	34380158	34380291	0.00963925799563305	-	.	gene_id "ENSRNOG00000089891"; transcript_id "ENSRNOG00000089891_tx_53"; exon_id "14_34380158_34380291_-"; exonnum "7"; txlen "2089";
14	ENSEMBL114_rn	exon	34380158	34380291	0.00963925799563305	-	.	gene_id "ENSRNOG00000089891"; transcript_id "ENSRNOG00000089891_tx_54"; exon_id "14_34380158_34380291_-"; exonnum "6"; txlen "2482";
14	ENSEMBL114_rn	exon	34380158	34380291	0.00963925799563305	-	.	gene_id "ENSRNOG00000089891"; transcript_id "ENSRNOG00000089891_tx_55"; exon_id "14_34380158_34380291_-"; exonnum "5"; txlen "2328";
14	ENSEMBL114_rn	exon	34380158	34380291	0.00963925799563305	-	.	gene_id "ENSRNOG00000089891"; transcript_id "ENSRNOG00000089891_tx_56"; exon_id "14_34380158_34380291_-"; exonnum "5"; txlen "2192";
14	ENSEMBL114_rn	exon	34380158	34380291	0.00963925799563305	-	.	gene_id "ENSRNOG00000089891"; transcript_id "ENSRNOG00000089891_tx_57"; exon_id "14_34380158_34380291_-"; exonnum "5"; txlen "1874";
14	ENSEMBL114_rn	exon	34380158	34380291	0.0361201517402028	-	.	gene_id "ENSRNOG00000089891"; transcript_id "ENSRNOG00000089891_tx_8"; exon_id "14_34380158_34380291_-"; exonnum "3"; txlen "1542";
14	ensembl	exon	34380514	34381539	0	-	.	gene_id "ENSRNOG00000089891"; gene_version "1"; transcript_id "ENSRNOT00000134460"; transcript_version "1"; exon_number "7"; gene_source "ensembl"; gene_biotype "lncRNA"; transcript_source "ensembl"; transcript_biotype "lncRNA"; exon_id "ENSRNOE00000706098"; exon_version "1";
14	ensembl	transcript	34380514	34409667	0	-	.	gene_id "ENSRNOG00000089891"; gene_version "1"; transcript_id "ENSRNOT00000134460"; transcript_version "1"; gene_source "ensembl"; gene_biotype "lncRNA"; transcript_source "ensembl"; transcript_biotype "lncRNA";
14	ensembl	exon	34380679	34381171	0	-	.	gene_id "ENSRNOG00000089891"; gene_version "1"; transcript_id "ENSRNOT00000141407"; transcript_version "1"; exon_number "8"; gene_source "ensembl"; gene_biotype "lncRNA"; transcript_source "ensembl"; transcript_biotype "lncRNA"; exon_id "ENSRNOE00000701198"; exon_version "1"; tag "Ensembl_canonical";
14	ensembl	transcript	34380679	34410934	0	-	.	gene_id "ENSRNOG00000089891"; gene_version "1"; transcript_id "ENSRNOT00000141407"; transcript_version "1"; gene_source "ensembl"; gene_biotype "lncRNA"; transcript_source "ensembl"; transcript_biotype "lncRNA"; tag "Ensembl_canonical";
14	ensembl	exon	34380776	34381171	0	-	.	gene_id "ENSRNOG00000089891"; gene_version "1"; transcript_id "ENSRNOT00000162380"; transcript_version "1"; exon_number "7"; gene_source "ensembl"; gene_biotype "lncRNA"; transcript_source "ensembl"; transcript_biotype "lncRNA"; exon_id "ENSRNOE00000689538"; exon_version "1";
14	ENSEMBL114_rn	exon	34380776	34381171	0.0249291155059475	-	.	gene_id "ENSRNOG00000089891"; transcript_id "ENSRNOG00000089891_tx_12"; exon_id "14_34380776_34381171_-"; exonnum "5"; txlen "1191";
14	ENSEMBL114_rn	exon	34380776	34381171	0.0181017504923548	-	.	gene_id "ENSRNOG00000089891"; transcript_id "ENSRNOG00000089891_tx_33"; exon_id "14_34380776_34381171_-"; exonnum "3"; txlen "859";
14	ENSEMBL114_rn	exon	34380776	34381171	0.0159546339238064	-	.	gene_id "ENSRNOG00000089891"; transcript_id "ENSRNOG00000089891_tx_35"; exon_id "14_34380776_34381171_-"; exonnum "7"; txlen "1406";
14	ENSEMBL114_rn	exon	34380776	34381171	0.0395541966027701	-	.	gene_id "ENSRNOG00000089891"; transcript_id "ENSRNOG00000089891_tx_6"; exon_id "14_34380776_34381171_-"; exonnum "8"; txlen "1572";
14	ENSEMBL114_rn	exon	34380776	34381171	0.0395541966027701	-	.	gene_id "ENSRNOG00000089891"; transcript_id "ENSRNOG00000089891_tx_7"; exon_id "14_34380776_34381171_-"; exonnum "6"; txlen "1331";
14	ensembl	transcript	34380776	34409253	0	-	.	gene_id "ENSRNOG00000089891"; gene_version "1"; transcript_id "ENSRNOT00000162380"; transcript_version "1"; gene_source "ensembl"; gene_biotype "lncRNA"; transcript_source "ensembl"; transcript_biotype "lncRNA";
14	ensembl	exon	34381211	34381539	0	-	.	gene_id "ENSRNOG00000089891"; gene_version "1"; transcript_id "ENSRNOT00000149679"; transcript_version "1"; exon_number "6"; gene_source "ensembl"; gene_biotype "lncRNA"; transcript_source "ensembl"; transcript_biotype "lncRNA"; exon_id "ENSRNOE00000789172"; exon_version "1";
14	ensembl	transcript	34381211	34415219	0	-	.	gene_id "ENSRNOG00000089891"; gene_version "1"; transcript_id "ENSRNOT00000149679"; transcript_version "1"; gene_source "ensembl"; gene_biotype "lncRNA"; transcript_source "ensembl"; transcript_biotype "lncRNA";
14	ensembl	exon	34381319	34381539	0	-	.	gene_id "ENSRNOG00000089891"; gene_version "1"; transcript_id "ENSRNOT00000132187"; transcript_version "1"; exon_number "7"; gene_source "ensembl"; gene_biotype "lncRNA"; transcript_source "ensembl"; transcript_biotype "lncRNA"; exon_id "ENSRNOE00000703383"; exon_version "1";
14	ensembl	exon	34381319	34381539	0	-	.	gene_id "ENSRNOG00000089891"; gene_version "1"; transcript_id "ENSRNOT00000141407"; transcript_version "1"; exon_number "7"; gene_source "ensembl"; gene_biotype "lncRNA"; transcript_source "ensembl"; transcript_biotype "lncRNA"; exon_id "ENSRNOE00000703383"; exon_version "1"; tag "Ensembl_canonical";
14	ensembl	exon	34381319	34381539	0	-	.	gene_id "ENSRNOG00000089891"; gene_version "1"; transcript_id "ENSRNOT00000162380"; transcript_version "1"; exon_number "6"; gene_source "ensembl"; gene_biotype "lncRNA"; transcript_source "ensembl"; transcript_biotype "lncRNA"; exon_id "ENSRNOE00000703383"; exon_version "1";
14	ENSEMBL114_rn	exon	34381319	34381539	0.0249291155059475	-	.	gene_id "ENSRNOG00000089891"; transcript_id "ENSRNOG00000089891_tx_12"; exon_id "14_34381319_34381539_-"; exonnum "4"; txlen "1191";
14	ENSEMBL114_rn	exon	34381319	34381539	0.0242643390924556	-	.	gene_id "ENSRNOG00000089891"; transcript_id "ENSRNOG00000089891_tx_14"; exon_id "14_34381319_34381539_-"; exonnum "7"; txlen "2330";
14	ENSEMBL114_rn	exon	34381319	34381539	0.0242643390924556	-	.	gene_id "ENSRNOG00000089891"; transcript_id "ENSRNOG00000089891_tx_15"; exon_id "14_34381319_34381539_-"; exonnum "7"; txlen "1876";
14	ENSEMBL114_rn	exon	34381319	34381539	0.0242643390924556	-	.	gene_id "ENSRNOG00000089891"; transcript_id "ENSRNOG00000089891_tx_16"; exon_id "14_34381319_34381539_-"; exonnum "7"; txlen "2344";
14	ENSEMBL114_rn	exon	34381319	34381539	0.0242643390924556	-	.	gene_id "ENSRNOG00000089891"; transcript_id "ENSRNOG00000089891_tx_17"; exon_id "14_34381319_34381539_-"; exonnum "5"; txlen "2089";
14	ENSEMBL114_rn	exon	34381319	34381539	0.0242643390924556	-	.	gene_id "ENSRNOG00000089891"; transcript_id "ENSRNOG00000089891_tx_18"; exon_id "14_34381319_34381539_-"; exonnum "5"; txlen "1635";
14	ENSEMBL114_rn	exon	34381319	34381539	0.0242643390924556	-	.	gene_id "ENSRNOG00000089891"; transcript_id "ENSRNOG00000089891_tx_19"; exon_id "14_34381319_34381539_-"; exonnum "5"; txlen "2103";
14	ENSEMBL114_rn	exon	34381319	34381539	0.0713358855970856	-	.	gene_id "ENSRNOG00000089891"; transcript_id "ENSRNOG00000089891_tx_2"; exon_id "14_34381319_34381539_-"; exonnum "1"; txlen "1163";
14	ENSEMBL114_rn	exon	34381319	34381539	0.0242643390924556	-	.	gene_id "ENSRNOG00000089891"; transcript_id "ENSRNOG00000089891_tx_20"; exon_id "14_34381319_34381539_-"; exonnum "4"; txlen "1949";
14	ENSEMBL114_rn	exon	34381319	34381539	0.0242643390924556	-	.	gene_id "ENSRNOG00000089891"; transcript_id "ENSRNOG00000089891_tx_21"; exon_id "14_34381319_34381539_-"; exonnum "4"; txlen "1495";
14	ENSEMBL114_rn	exon	34381319	34381539	0.0242643390924556	-	.	gene_id "ENSRNOG00000089891"; transcript_id "ENSRNOG00000089891_tx_22"; exon_id "14_34381319_34381539_-"; exonnum "4"; txlen "1963";
14	ENSEMBL114_rn	exon	34381319	34381539	0.0182813513710282	-	.	gene_id "ENSRNOG00000089891"; transcript_id "ENSRNOG00000089891_tx_24"; exon_id "14_34381319_34381539_-"; exonnum "7"; txlen "2194";
14	ENSEMBL114_rn	exon	34381319	34381539	0.0182813513710282	-	.	gene_id "ENSRNOG00000089891"; transcript_id "ENSRNOG00000089891_tx_25"; exon_id "14_34381319_34381539_-"; exonnum "7"; txlen "1740";
14	ENSEMBL114_rn	exon	34381319	34381539	0.0182813513710282	-	.	gene_id "ENSRNOG00000089891"; transcript_id "ENSRNOG00000089891_tx_26"; exon_id "14_34381319_34381539_-"; exonnum "7"; txlen "2208";
14	ENSEMBL114_rn	exon	34381319	34381539	0.0182813513710282	-	.	gene_id "ENSRNOG00000089891"; transcript_id "ENSRNOG00000089891_tx_27"; exon_id "14_34381319_34381539_-"; exonnum "5"; txlen "1953";
14	ENSEMBL114_rn	exon	34381319	34381539	0.0182813513710282	-	.	gene_id "ENSRNOG00000089891"; transcript_id "ENSRNOG00000089891_tx_28"; exon_id "14_34381319_34381539_-"; exonnum "5"; txlen "1499";
14	ENSEMBL114_rn	exon	34381319	34381539	0.0182813513710282	-	.	gene_id "ENSRNOG00000089891"; transcript_id "ENSRNOG00000089891_tx_29"; exon_id "14_34381319_34381539_-"; exonnum "5"; txlen "1967";
14	ENSEMBL114_rn	exon	34381319	34381539	0.0182813513710282	-	.	gene_id "ENSRNOG00000089891"; transcript_id "ENSRNOG00000089891_tx_30"; exon_id "14_34381319_34381539_-"; exonnum "4"; txlen "1813";
14	ENSEMBL114_rn	exon	34381319	34381539	0.0182813513710282	-	.	gene_id "ENSRNOG00000089891"; transcript_id "ENSRNOG00000089891_tx_31"; exon_id "14_34381319_34381539_-"; exonnum "4"; txlen "1359";
14	ENSEMBL114_rn	exon	34381319	34381539	0.0182813513710282	-	.	gene_id "ENSRNOG00000089891"; transcript_id "ENSRNOG00000089891_tx_32"; exon_id "14_34381319_34381539_-"; exonnum "4"; txlen "1827";
14	ENSEMBL114_rn	exon	34381319	34381539	0.0181017504923548	-	.	gene_id "ENSRNOG00000089891"; transcript_id "ENSRNOG00000089891_tx_33"; exon_id "14_34381319_34381539_-"; exonnum "2"; txlen "859";
14	ENSEMBL114_rn	exon	34381319	34381539	0.0159546339238064	-	.	gene_id "ENSRNOG00000089891"; transcript_id "ENSRNOG00000089891_tx_35"; exon_id "14_34381319_34381539_-"; exonnum "6"; txlen "1406";
14	ENSEMBL114_rn	exon	34381319	34381539	0.0159546339238064	-	.	gene_id "ENSRNOG00000089891"; transcript_id "ENSRNOG00000089891_tx_37"; exon_id "14_34381319_34381539_-"; exonnum "6"; txlen "2164";
14	ENSEMBL114_rn	exon	34381319	34381539	0.0159546339238064	-	.	gene_id "ENSRNOG00000089891"; transcript_id "ENSRNOG00000089891_tx_38"; exon_id "14_34381319_34381539_-"; exonnum "6"; txlen "2028";
14	ENSEMBL114_rn	exon	34381319	34381539	0.0159546339238064	-	.	gene_id "ENSRNOG00000089891"; transcript_id "ENSRNOG00000089891_tx_39"; exon_id "14_34381319_34381539_-"; exonnum "6"; txlen "1710";
14	ENSEMBL114_rn	exon	34381319	34381539	0.0499168519871886	-	.	gene_id "ENSRNOG00000089891"; transcript_id "ENSRNOG00000089891_tx_4"; exon_id "14_34381319_34381539_-"; exonnum "1"; txlen "1215";
14	ENSEMBL114_rn	exon	34381319	34381539	0.0159546339238064	-	.	gene_id "ENSRNOG00000089891"; transcript_id "ENSRNOG00000089891_tx_40"; exon_id "14_34381319_34381539_-"; exonnum "6"; txlen "1574";
14	ENSEMBL114_rn	exon	34381319	34381539	0.0159546339238064	-	.	gene_id "ENSRNOG00000089891"; transcript_id "ENSRNOG00000089891_tx_41"; exon_id "14_34381319_34381539_-"; exonnum "6"; txlen "2178";
14	ENSEMBL114_rn	exon	34381319	34381539	0.0128701837369113	-	.	gene_id "ENSRNOG00000089891"; transcript_id "ENSRNOG00000089891_tx_43"; exon_id "14_34381319_34381539_-"; exonnum "1"; txlen "836";
14	ENSEMBL114_rn	exon	34381319	34381539	0.00963925799563305	-	.	gene_id "ENSRNOG00000089891"; transcript_id "ENSRNOG00000089891_tx_44"; exon_id "14_34381319_34381539_-"; exonnum "7"; txlen "2709";
14	ENSEMBL114_rn	exon	34381319	34381539	0.00963925799563305	-	.	gene_id "ENSRNOG00000089891"; transcript_id "ENSRNOG00000089891_tx_45"; exon_id "14_34381319_34381539_-"; exonnum "7"; txlen "2573";
14	ENSEMBL114_rn	exon	34381319	34381539	0.00963925799563305	-	.	gene_id "ENSRNOG00000089891"; transcript_id "ENSRNOG00000089891_tx_46"; exon_id "14_34381319_34381539_-"; exonnum "7"; txlen "2255";
14	ENSEMBL114_rn	exon	34381319	34381539	0.00963925799563305	-	.	gene_id "ENSRNOG00000089891"; transcript_id "ENSRNOG00000089891_tx_47"; exon_id "14_34381319_34381539_-"; exonnum "7"; txlen "2119";
14	ENSEMBL114_rn	exon	34381319	34381539	0.00963925799563305	-	.	gene_id "ENSRNOG00000089891"; transcript_id "ENSRNOG00000089891_tx_48"; exon_id "14_34381319_34381539_-"; exonnum "7"; txlen "2723";
14	ENSEMBL114_rn	exon	34381319	34381539	0.00963925799563305	-	.	gene_id "ENSRNOG00000089891"; transcript_id "ENSRNOG00000089891_tx_49"; exon_id "14_34381319_34381539_-"; exonnum "7"; txlen "2587";
14	ENSEMBL114_rn	exon	34381319	34381539	0.0444833910065947	-	.	gene_id "ENSRNOG00000089891"; transcript_id "ENSRNOG00000089891_tx_5"; exon_id "14_34381319_34381539_-"; exonnum "2"; txlen "1163";
14	ENSEMBL114_rn	exon	34381319	34381539	0.00963925799563305	-	.	gene_id "ENSRNOG00000089891"; transcript_id "ENSRNOG00000089891_tx_50"; exon_id "14_34381319_34381539_-"; exonnum "5"; txlen "2468";
14	ENSEMBL114_rn	exon	34381319	34381539	0.00963925799563305	-	.	gene_id "ENSRNOG00000089891"; transcript_id "ENSRNOG00000089891_tx_51"; exon_id "14_34381319_34381539_-"; exonnum "6"; txlen "2543";
14	ENSEMBL114_rn	exon	34381319	34381539	0.00963925799563305	-	.	gene_id "ENSRNOG00000089891"; transcript_id "ENSRNOG00000089891_tx_52"; exon_id "14_34381319_34381539_-"; exonnum "5"; txlen "2014";
14	ENSEMBL114_rn	exon	34381319	34381539	0.00963925799563305	-	.	gene_id "ENSRNOG00000089891"; transcript_id "ENSRNOG00000089891_tx_53"; exon_id "14_34381319_34381539_-"; exonnum "6"; txlen "2089";
14	ENSEMBL114_rn	exon	34381319	34381539	0.00963925799563305	-	.	gene_id "ENSRNOG00000089891"; transcript_id "ENSRNOG00000089891_tx_54"; exon_id "14_34381319_34381539_-"; exonnum "5"; txlen "2482";
14	ENSEMBL114_rn	exon	34381319	34381539	0.00963925799563305	-	.	gene_id "ENSRNOG00000089891"; transcript_id "ENSRNOG00000089891_tx_55"; exon_id "14_34381319_34381539_-"; exonnum "4"; txlen "2328";
14	ENSEMBL114_rn	exon	34381319	34381539	0.00963925799563305	-	.	gene_id "ENSRNOG00000089891"; transcript_id "ENSRNOG00000089891_tx_56"; exon_id "14_34381319_34381539_-"; exonnum "4"; txlen "2192";
14	ENSEMBL114_rn	exon	34381319	34381539	0.00963925799563305	-	.	gene_id "ENSRNOG00000089891"; transcript_id "ENSRNOG00000089891_tx_57"; exon_id "14_34381319_34381539_-"; exonnum "4"; txlen "1874";
14	ENSEMBL114_rn	exon	34381319	34381539	0.0395541966027701	-	.	gene_id "ENSRNOG00000089891"; transcript_id "ENSRNOG00000089891_tx_6"; exon_id "14_34381319_34381539_-"; exonnum "7"; txlen "1572";
14	ENSEMBL114_rn	exon	34381319	34381539	0.0395541966027701	-	.	gene_id "ENSRNOG00000089891"; transcript_id "ENSRNOG00000089891_tx_7"; exon_id "14_34381319_34381539_-"; exonnum "5"; txlen "1331";
14	ENSEMBL114_rn	exon	34381319	34381539	0.0361201517402028	-	.	gene_id "ENSRNOG00000089891"; transcript_id "ENSRNOG00000089891_tx_8"; exon_id "14_34381319_34381539_-"; exonnum "2"; txlen "1542";
14	sraer114_ss	exon	34382739	34382980	0.0181017504923548	-	.	gene_id "ENSRNOG00000089891"; transcript_id "ENSRNOG00000089891_tx_33"; exon_id "14_34382739_34382980_-"; exonnum "1"; txlen "859";
14	sraer114_ss	exon	34382739	34382980	0.0444833910065947	-	.	gene_id "ENSRNOG00000089891"; transcript_id "ENSRNOG00000089891_tx_5"; exon_id "14_34382739_34382980_-"; exonnum "1"; txlen "1163";
14	sraer114_ss	exon	34382739	34382980	0.0361201517402028	-	.	gene_id "ENSRNOG00000089891"; transcript_id "ENSRNOG00000089891_tx_8"; exon_id "14_34382739_34382980_-"; exonnum "1"; txlen "1542";
14	ensembl	exon	34389441	34389580	0	-	.	gene_id "ENSRNOG00000089891"; gene_version "1"; transcript_id "ENSRNOT00000132187"; transcript_version "1"; exon_number "6"; gene_source "ensembl"; gene_biotype "lncRNA"; transcript_source "ensembl"; transcript_biotype "lncRNA"; exon_id "ENSRNOE00000737708"; exon_version "1";
14	ensembl	exon	34389441	34389580	0	-	.	gene_id "ENSRNOG00000089891"; gene_version "1"; transcript_id "ENSRNOT00000134460"; transcript_version "1"; exon_number "6"; gene_source "ensembl"; gene_biotype "lncRNA"; transcript_source "ensembl"; transcript_biotype "lncRNA"; exon_id "ENSRNOE00000737708"; exon_version "1";
14	ensembl	exon	34389441	34389580	0	-	.	gene_id "ENSRNOG00000089891"; gene_version "1"; transcript_id "ENSRNOT00000141407"; transcript_version "1"; exon_number "6"; gene_source "ensembl"; gene_biotype "lncRNA"; transcript_source "ensembl"; transcript_biotype "lncRNA"; exon_id "ENSRNOE00000737708"; exon_version "1"; tag "Ensembl_canonical";
14	ensembl	exon	34389441	34389580	0	-	.	gene_id "ENSRNOG00000089891"; gene_version "1"; transcript_id "ENSRNOT00000162380"; transcript_version "1"; exon_number "5"; gene_source "ensembl"; gene_biotype "lncRNA"; transcript_source "ensembl"; transcript_biotype "lncRNA"; exon_id "ENSRNOE00000737708"; exon_version "1";
14	ensembl	exon	34389441	34389580	0	-	.	gene_id "ENSRNOG00000089891"; gene_version "1"; transcript_id "ENSRNOT00000149679"; transcript_version "1"; exon_number "5"; gene_source "ensembl"; gene_biotype "lncRNA"; transcript_source "ensembl"; transcript_biotype "lncRNA"; exon_id "ENSRNOE00000737708"; exon_version "1";
14	ENSEMBL114_rn	exon	34389441	34389580	0.0242643390924556	-	.	gene_id "ENSRNOG00000089891"; transcript_id "ENSRNOG00000089891_tx_14"; exon_id "14_34389441_34389580_-"; exonnum "6"; txlen "2330";
14	ENSEMBL114_rn	exon	34389441	34389580	0.0242643390924556	-	.	gene_id "ENSRNOG00000089891"; transcript_id "ENSRNOG00000089891_tx_15"; exon_id "14_34389441_34389580_-"; exonnum "6"; txlen "1876";
14	ENSEMBL114_rn	exon	34389441	34389580	0.0242643390924556	-	.	gene_id "ENSRNOG00000089891"; transcript_id "ENSRNOG00000089891_tx_16"; exon_id "14_34389441_34389580_-"; exonnum "6"; txlen "2344";
14	ENSEMBL114_rn	exon	34389441	34389580	0.0242643390924556	-	.	gene_id "ENSRNOG00000089891"; transcript_id "ENSRNOG00000089891_tx_17"; exon_id "14_34389441_34389580_-"; exonnum "4"; txlen "2089";
14	ENSEMBL114_rn	exon	34389441	34389580	0.0242643390924556	-	.	gene_id "ENSRNOG00000089891"; transcript_id "ENSRNOG00000089891_tx_18"; exon_id "14_34389441_34389580_-"; exonnum "4"; txlen "1635";
14	ENSEMBL114_rn	exon	34389441	34389580	0.0242643390924556	-	.	gene_id "ENSRNOG00000089891"; transcript_id "ENSRNOG00000089891_tx_19"; exon_id "14_34389441_34389580_-"; exonnum "4"; txlen "2103";
14	ENSEMBL114_rn	exon	34389441	34389580	0.0182813513710282	-	.	gene_id "ENSRNOG00000089891"; transcript_id "ENSRNOG00000089891_tx_24"; exon_id "14_34389441_34389580_-"; exonnum "6"; txlen "2194";
14	ENSEMBL114_rn	exon	34389441	34389580	0.0182813513710282	-	.	gene_id "ENSRNOG00000089891"; transcript_id "ENSRNOG00000089891_tx_25"; exon_id "14_34389441_34389580_-"; exonnum "6"; txlen "1740";
14	ENSEMBL114_rn	exon	34389441	34389580	0.0182813513710282	-	.	gene_id "ENSRNOG00000089891"; transcript_id "ENSRNOG00000089891_tx_26"; exon_id "14_34389441_34389580_-"; exonnum "6"; txlen "2208";
14	ENSEMBL114_rn	exon	34389441	34389580	0.0182813513710282	-	.	gene_id "ENSRNOG00000089891"; transcript_id "ENSRNOG00000089891_tx_27"; exon_id "14_34389441_34389580_-"; exonnum "4"; txlen "1953";
14	ENSEMBL114_rn	exon	34389441	34389580	0.0182813513710282	-	.	gene_id "ENSRNOG00000089891"; transcript_id "ENSRNOG00000089891_tx_28"; exon_id "14_34389441_34389580_-"; exonnum "4"; txlen "1499";
14	ENSEMBL114_rn	exon	34389441	34389580	0.0182813513710282	-	.	gene_id "ENSRNOG00000089891"; transcript_id "ENSRNOG00000089891_tx_29"; exon_id "14_34389441_34389580_-"; exonnum "4"; txlen "1967";
14	ENSEMBL114_rn	exon	34389441	34389580	0.0159546339238064	-	.	gene_id "ENSRNOG00000089891"; transcript_id "ENSRNOG00000089891_tx_35"; exon_id "14_34389441_34389580_-"; exonnum "5"; txlen "1406";
14	ENSEMBL114_rn	exon	34389441	34389580	0.0159546339238064	-	.	gene_id "ENSRNOG00000089891"; transcript_id "ENSRNOG00000089891_tx_37"; exon_id "14_34389441_34389580_-"; exonnum "5"; txlen "2164";
14	ENSEMBL114_rn	exon	34389441	34389580	0.0159546339238064	-	.	gene_id "ENSRNOG00000089891"; transcript_id "ENSRNOG00000089891_tx_38"; exon_id "14_34389441_34389580_-"; exonnum "5"; txlen "2028";
14	ENSEMBL114_rn	exon	34389441	34389580	0.0159546339238064	-	.	gene_id "ENSRNOG00000089891"; transcript_id "ENSRNOG00000089891_tx_39"; exon_id "14_34389441_34389580_-"; exonnum "5"; txlen "1710";
14	ENSEMBL114_rn	exon	34389441	34389580	0.0159546339238064	-	.	gene_id "ENSRNOG00000089891"; transcript_id "ENSRNOG00000089891_tx_40"; exon_id "14_34389441_34389580_-"; exonnum "5"; txlen "1574";
14	ENSEMBL114_rn	exon	34389441	34389580	0.0159546339238064	-	.	gene_id "ENSRNOG00000089891"; transcript_id "ENSRNOG00000089891_tx_41"; exon_id "14_34389441_34389580_-"; exonnum "5"; txlen "2178";
14	ENSEMBL114_rn	exon	34389441	34389580	0.00963925799563305	-	.	gene_id "ENSRNOG00000089891"; transcript_id "ENSRNOG00000089891_tx_44"; exon_id "14_34389441_34389580_-"; exonnum "6"; txlen "2709";
14	ENSEMBL114_rn	exon	34389441	34389580	0.00963925799563305	-	.	gene_id "ENSRNOG00000089891"; transcript_id "ENSRNOG00000089891_tx_45"; exon_id "14_34389441_34389580_-"; exonnum "6"; txlen "2573";
14	ENSEMBL114_rn	exon	34389441	34389580	0.00963925799563305	-	.	gene_id "ENSRNOG00000089891"; transcript_id "ENSRNOG00000089891_tx_46"; exon_id "14_34389441_34389580_-"; exonnum "6"; txlen "2255";
14	ENSEMBL114_rn	exon	34389441	34389580	0.00963925799563305	-	.	gene_id "ENSRNOG00000089891"; transcript_id "ENSRNOG00000089891_tx_47"; exon_id "14_34389441_34389580_-"; exonnum "6"; txlen "2119";
14	ENSEMBL114_rn	exon	34389441	34389580	0.00963925799563305	-	.	gene_id "ENSRNOG00000089891"; transcript_id "ENSRNOG00000089891_tx_48"; exon_id "14_34389441_34389580_-"; exonnum "6"; txlen "2723";
14	ENSEMBL114_rn	exon	34389441	34389580	0.00963925799563305	-	.	gene_id "ENSRNOG00000089891"; transcript_id "ENSRNOG00000089891_tx_49"; exon_id "14_34389441_34389580_-"; exonnum "6"; txlen "2587";
14	ENSEMBL114_rn	exon	34389441	34389580	0.00963925799563305	-	.	gene_id "ENSRNOG00000089891"; transcript_id "ENSRNOG00000089891_tx_50"; exon_id "14_34389441_34389580_-"; exonnum "4"; txlen "2468";
14	ENSEMBL114_rn	exon	34389441	34389580	0.00963925799563305	-	.	gene_id "ENSRNOG00000089891"; transcript_id "ENSRNOG00000089891_tx_51"; exon_id "14_34389441_34389580_-"; exonnum "5"; txlen "2543";
14	ENSEMBL114_rn	exon	34389441	34389580	0.00963925799563305	-	.	gene_id "ENSRNOG00000089891"; transcript_id "ENSRNOG00000089891_tx_52"; exon_id "14_34389441_34389580_-"; exonnum "4"; txlen "2014";
14	ENSEMBL114_rn	exon	34389441	34389580	0.00963925799563305	-	.	gene_id "ENSRNOG00000089891"; transcript_id "ENSRNOG00000089891_tx_53"; exon_id "14_34389441_34389580_-"; exonnum "5"; txlen "2089";
14	ENSEMBL114_rn	exon	34389441	34389580	0.00963925799563305	-	.	gene_id "ENSRNOG00000089891"; transcript_id "ENSRNOG00000089891_tx_54"; exon_id "14_34389441_34389580_-"; exonnum "4"; txlen "2482";
14	ENSEMBL114_rn	exon	34389441	34389580	0.0395541966027701	-	.	gene_id "ENSRNOG00000089891"; transcript_id "ENSRNOG00000089891_tx_6"; exon_id "14_34389441_34389580_-"; exonnum "6"; txlen "1572";
14	ENSEMBL114_rn	exon	34389441	34389580	0.0395541966027701	-	.	gene_id "ENSRNOG00000089891"; transcript_id "ENSRNOG00000089891_tx_7"; exon_id "14_34389441_34389580_-"; exonnum "4"; txlen "1331";
14	ensembl	exon	34394808	34394973	0	-	.	gene_id "ENSRNOG00000089891"; gene_version "1"; transcript_id "ENSRNOT00000132187"; transcript_version "1"; exon_number "5"; gene_source "ensembl"; gene_biotype "lncRNA"; transcript_source "ensembl"; transcript_biotype "lncRNA"; exon_id "ENSRNOE00000731100"; exon_version "1";
14	ensembl	exon	34394808	34394973	0	-	.	gene_id "ENSRNOG00000089891"; gene_version "1"; transcript_id "ENSRNOT00000134460"; transcript_version "1"; exon_number "5"; gene_source "ensembl"; gene_biotype "lncRNA"; transcript_source "ensembl"; transcript_biotype "lncRNA"; exon_id "ENSRNOE00000731100"; exon_version "1";
14	ensembl	exon	34394808	34394973	0	-	.	gene_id "ENSRNOG00000089891"; gene_version "1"; transcript_id "ENSRNOT00000141407"; transcript_version "1"; exon_number "5"; gene_source "ensembl"; gene_biotype "lncRNA"; transcript_source "ensembl"; transcript_biotype "lncRNA"; exon_id "ENSRNOE00000731100"; exon_version "1"; tag "Ensembl_canonical";
14	ENSEMBL114_rn	exon	34394808	34394973	0.0242643390924556	-	.	gene_id "ENSRNOG00000089891"; transcript_id "ENSRNOG00000089891_tx_14"; exon_id "14_34394808_34394973_-"; exonnum "5"; txlen "2330";
14	ENSEMBL114_rn	exon	34394808	34394973	0.0242643390924556	-	.	gene_id "ENSRNOG00000089891"; transcript_id "ENSRNOG00000089891_tx_15"; exon_id "14_34394808_34394973_-"; exonnum "5"; txlen "1876";
14	ENSEMBL114_rn	exon	34394808	34394973	0.0242643390924556	-	.	gene_id "ENSRNOG00000089891"; transcript_id "ENSRNOG00000089891_tx_16"; exon_id "14_34394808_34394973_-"; exonnum "5"; txlen "2344";
14	ENSEMBL114_rn	exon	34394808	34394973	0.0182813513710282	-	.	gene_id "ENSRNOG00000089891"; transcript_id "ENSRNOG00000089891_tx_24"; exon_id "14_34394808_34394973_-"; exonnum "5"; txlen "2194";
14	ENSEMBL114_rn	exon	34394808	34394973	0.0182813513710282	-	.	gene_id "ENSRNOG00000089891"; transcript_id "ENSRNOG00000089891_tx_25"; exon_id "14_34394808_34394973_-"; exonnum "5"; txlen "1740";
14	ENSEMBL114_rn	exon	34394808	34394973	0.0182813513710282	-	.	gene_id "ENSRNOG00000089891"; transcript_id "ENSRNOG00000089891_tx_26"; exon_id "14_34394808_34394973_-"; exonnum "5"; txlen "2208";
14	ENSEMBL114_rn	exon	34394808	34394973	0.00963925799563305	-	.	gene_id "ENSRNOG00000089891"; transcript_id "ENSRNOG00000089891_tx_44"; exon_id "14_34394808_34394973_-"; exonnum "5"; txlen "2709";
14	ENSEMBL114_rn	exon	34394808	34394973	0.00963925799563305	-	.	gene_id "ENSRNOG00000089891"; transcript_id "ENSRNOG00000089891_tx_45"; exon_id "14_34394808_34394973_-"; exonnum "5"; txlen "2573";
14	ENSEMBL114_rn	exon	34394808	34394973	0.00963925799563305	-	.	gene_id "ENSRNOG00000089891"; transcript_id "ENSRNOG00000089891_tx_46"; exon_id "14_34394808_34394973_-"; exonnum "5"; txlen "2255";
14	ENSEMBL114_rn	exon	34394808	34394973	0.00963925799563305	-	.	gene_id "ENSRNOG00000089891"; transcript_id "ENSRNOG00000089891_tx_47"; exon_id "14_34394808_34394973_-"; exonnum "5"; txlen "2119";
14	ENSEMBL114_rn	exon	34394808	34394973	0.00963925799563305	-	.	gene_id "ENSRNOG00000089891"; transcript_id "ENSRNOG00000089891_tx_48"; exon_id "14_34394808_34394973_-"; exonnum "5"; txlen "2723";
14	ENSEMBL114_rn	exon	34394808	34394973	0.00963925799563305	-	.	gene_id "ENSRNOG00000089891"; transcript_id "ENSRNOG00000089891_tx_49"; exon_id "14_34394808_34394973_-"; exonnum "5"; txlen "2587";
14	ENSEMBL114_rn	exon	34394808	34394973	0.0395541966027701	-	.	gene_id "ENSRNOG00000089891"; transcript_id "ENSRNOG00000089891_tx_6"; exon_id "14_34394808_34394973_-"; exonnum "5"; txlen "1572";
14	ensembl	exon	34396325	34396399	0	-	.	gene_id "ENSRNOG00000089891"; gene_version "1"; transcript_id "ENSRNOT00000132187"; transcript_version "1"; exon_number "4"; gene_source "ensembl"; gene_biotype "lncRNA"; transcript_source "ensembl"; transcript_biotype "lncRNA"; exon_id "ENSRNOE00000799546"; exon_version "1";
14	ensembl	exon	34396325	34396399	0	-	.	gene_id "ENSRNOG00000089891"; gene_version "1"; transcript_id "ENSRNOT00000134460"; transcript_version "1"; exon_number "4"; gene_source "ensembl"; gene_biotype "lncRNA"; transcript_source "ensembl"; transcript_biotype "lncRNA"; exon_id "ENSRNOE00000799546"; exon_version "1";
14	ensembl	exon	34396325	34396399	0	-	.	gene_id "ENSRNOG00000089891"; gene_version "1"; transcript_id "ENSRNOT00000141407"; transcript_version "1"; exon_number "4"; gene_source "ensembl"; gene_biotype "lncRNA"; transcript_source "ensembl"; transcript_biotype "lncRNA"; exon_id "ENSRNOE00000799546"; exon_version "1"; tag "Ensembl_canonical";
14	ensembl	exon	34396325	34396399	0	-	.	gene_id "ENSRNOG00000089891"; gene_version "1"; transcript_id "ENSRNOT00000162380"; transcript_version "1"; exon_number "4"; gene_source "ensembl"; gene_biotype "lncRNA"; transcript_source "ensembl"; transcript_biotype "lncRNA"; exon_id "ENSRNOE00000799546"; exon_version "1";
14	ENSEMBL114_rn	exon	34396325	34396399	0.0242643390924556	-	.	gene_id "ENSRNOG00000089891"; transcript_id "ENSRNOG00000089891_tx_14"; exon_id "14_34396325_34396399_-"; exonnum "4"; txlen "2330";
14	ENSEMBL114_rn	exon	34396325	34396399	0.0242643390924556	-	.	gene_id "ENSRNOG00000089891"; transcript_id "ENSRNOG00000089891_tx_15"; exon_id "14_34396325_34396399_-"; exonnum "4"; txlen "1876";
14	ENSEMBL114_rn	exon	34396325	34396399	0.0242643390924556	-	.	gene_id "ENSRNOG00000089891"; transcript_id "ENSRNOG00000089891_tx_16"; exon_id "14_34396325_34396399_-"; exonnum "4"; txlen "2344";
14	ENSEMBL114_rn	exon	34396325	34396399	0.0182813513710282	-	.	gene_id "ENSRNOG00000089891"; transcript_id "ENSRNOG00000089891_tx_24"; exon_id "14_34396325_34396399_-"; exonnum "4"; txlen "2194";
14	ENSEMBL114_rn	exon	34396325	34396399	0.0182813513710282	-	.	gene_id "ENSRNOG00000089891"; transcript_id "ENSRNOG00000089891_tx_25"; exon_id "14_34396325_34396399_-"; exonnum "4"; txlen "1740";
14	ENSEMBL114_rn	exon	34396325	34396399	0.0182813513710282	-	.	gene_id "ENSRNOG00000089891"; transcript_id "ENSRNOG00000089891_tx_26"; exon_id "14_34396325_34396399_-"; exonnum "4"; txlen "2208";
14	ENSEMBL114_rn	exon	34396325	34396399	0.0159546339238064	-	.	gene_id "ENSRNOG00000089891"; transcript_id "ENSRNOG00000089891_tx_35"; exon_id "14_34396325_34396399_-"; exonnum "4"; txlen "1406";
14	ENSEMBL114_rn	exon	34396325	34396399	0.0159546339238064	-	.	gene_id "ENSRNOG00000089891"; transcript_id "ENSRNOG00000089891_tx_37"; exon_id "14_34396325_34396399_-"; exonnum "4"; txlen "2164";
14	ENSEMBL114_rn	exon	34396325	34396399	0.0159546339238064	-	.	gene_id "ENSRNOG00000089891"; transcript_id "ENSRNOG00000089891_tx_38"; exon_id "14_34396325_34396399_-"; exonnum "4"; txlen "2028";
14	ENSEMBL114_rn	exon	34396325	34396399	0.0159546339238064	-	.	gene_id "ENSRNOG00000089891"; transcript_id "ENSRNOG00000089891_tx_39"; exon_id "14_34396325_34396399_-"; exonnum "4"; txlen "1710";
14	ENSEMBL114_rn	exon	34396325	34396399	0.0159546339238064	-	.	gene_id "ENSRNOG00000089891"; transcript_id "ENSRNOG00000089891_tx_40"; exon_id "14_34396325_34396399_-"; exonnum "4"; txlen "1574";
14	ENSEMBL114_rn	exon	34396325	34396399	0.0159546339238064	-	.	gene_id "ENSRNOG00000089891"; transcript_id "ENSRNOG00000089891_tx_41"; exon_id "14_34396325_34396399_-"; exonnum "4"; txlen "2178";
14	ENSEMBL114_rn	exon	34396325	34396399	0.00963925799563305	-	.	gene_id "ENSRNOG00000089891"; transcript_id "ENSRNOG00000089891_tx_44"; exon_id "14_34396325_34396399_-"; exonnum "4"; txlen "2709";
14	ENSEMBL114_rn	exon	34396325	34396399	0.00963925799563305	-	.	gene_id "ENSRNOG00000089891"; transcript_id "ENSRNOG00000089891_tx_45"; exon_id "14_34396325_34396399_-"; exonnum "4"; txlen "2573";
14	ENSEMBL114_rn	exon	34396325	34396399	0.00963925799563305	-	.	gene_id "ENSRNOG00000089891"; transcript_id "ENSRNOG00000089891_tx_46"; exon_id "14_34396325_34396399_-"; exonnum "4"; txlen "2255";
14	ENSEMBL114_rn	exon	34396325	34396399	0.00963925799563305	-	.	gene_id "ENSRNOG00000089891"; transcript_id "ENSRNOG00000089891_tx_47"; exon_id "14_34396325_34396399_-"; exonnum "4"; txlen "2119";
14	ENSEMBL114_rn	exon	34396325	34396399	0.00963925799563305	-	.	gene_id "ENSRNOG00000089891"; transcript_id "ENSRNOG00000089891_tx_48"; exon_id "14_34396325_34396399_-"; exonnum "4"; txlen "2723";
14	ENSEMBL114_rn	exon	34396325	34396399	0.00963925799563305	-	.	gene_id "ENSRNOG00000089891"; transcript_id "ENSRNOG00000089891_tx_49"; exon_id "14_34396325_34396399_-"; exonnum "4"; txlen "2587";
14	ENSEMBL114_rn	exon	34396325	34396399	0.00963925799563305	-	.	gene_id "ENSRNOG00000089891"; transcript_id "ENSRNOG00000089891_tx_51"; exon_id "14_34396325_34396399_-"; exonnum "4"; txlen "2543";
14	ENSEMBL114_rn	exon	34396325	34396399	0.00963925799563305	-	.	gene_id "ENSRNOG00000089891"; transcript_id "ENSRNOG00000089891_tx_53"; exon_id "14_34396325_34396399_-"; exonnum "4"; txlen "2089";
14	ENSEMBL114_rn	exon	34396325	34396399	0.0395541966027701	-	.	gene_id "ENSRNOG00000089891"; transcript_id "ENSRNOG00000089891_tx_6"; exon_id "14_34396325_34396399_-"; exonnum "4"; txlen "1572";
14	ensembl	exon	34406931	34407108	0	-	.	gene_id "ENSRNOG00000089891"; gene_version "1"; transcript_id "ENSRNOT00000132187"; transcript_version "1"; exon_number "3"; gene_source "ensembl"; gene_biotype "lncRNA"; transcript_source "ensembl"; transcript_biotype "lncRNA"; exon_id "ENSRNOE00000794174"; exon_version "1";
14	ensembl	exon	34406931	34407108	0	-	.	gene_id "ENSRNOG00000089891"; gene_version "1"; transcript_id "ENSRNOT00000134460"; transcript_version "1"; exon_number "3"; gene_source "ensembl"; gene_biotype "lncRNA"; transcript_source "ensembl"; transcript_biotype "lncRNA"; exon_id "ENSRNOE00000794174"; exon_version "1";
14	ensembl	exon	34406931	34407108	0	-	.	gene_id "ENSRNOG00000089891"; gene_version "1"; transcript_id "ENSRNOT00000141407"; transcript_version "1"; exon_number "3"; gene_source "ensembl"; gene_biotype "lncRNA"; transcript_source "ensembl"; transcript_biotype "lncRNA"; exon_id "ENSRNOE00000794174"; exon_version "1"; tag "Ensembl_canonical";
14	ensembl	exon	34406931	34407108	0	-	.	gene_id "ENSRNOG00000089891"; gene_version "1"; transcript_id "ENSRNOT00000162380"; transcript_version "1"; exon_number "3"; gene_source "ensembl"; gene_biotype "lncRNA"; transcript_source "ensembl"; transcript_biotype "lncRNA"; exon_id "ENSRNOE00000794174"; exon_version "1";
14	ensembl	exon	34406931	34407108	0	-	.	gene_id "ENSRNOG00000089891"; gene_version "1"; transcript_id "ENSRNOT00000149679"; transcript_version "1"; exon_number "4"; gene_source "ensembl"; gene_biotype "lncRNA"; transcript_source "ensembl"; transcript_biotype "lncRNA"; exon_id "ENSRNOE00000794174"; exon_version "1";
14	ENSEMBL114_rn	exon	34406931	34407108	0.0249291155059475	-	.	gene_id "ENSRNOG00000089891"; transcript_id "ENSRNOG00000089891_tx_12"; exon_id "14_34406931_34407108_-"; exonnum "3"; txlen "1191";
14	ENSEMBL114_rn	exon	34406931	34407108	0.0242643390924556	-	.	gene_id "ENSRNOG00000089891"; transcript_id "ENSRNOG00000089891_tx_14"; exon_id "14_34406931_34407108_-"; exonnum "3"; txlen "2330";
14	ENSEMBL114_rn	exon	34406931	34407108	0.0242643390924556	-	.	gene_id "ENSRNOG00000089891"; transcript_id "ENSRNOG00000089891_tx_15"; exon_id "14_34406931_34407108_-"; exonnum "3"; txlen "1876";
14	ENSEMBL114_rn	exon	34406931	34407108	0.0242643390924556	-	.	gene_id "ENSRNOG00000089891"; transcript_id "ENSRNOG00000089891_tx_16"; exon_id "14_34406931_34407108_-"; exonnum "3"; txlen "2344";
14	ENSEMBL114_rn	exon	34406931	34407108	0.0242643390924556	-	.	gene_id "ENSRNOG00000089891"; transcript_id "ENSRNOG00000089891_tx_17"; exon_id "14_34406931_34407108_-"; exonnum "3"; txlen "2089";
14	ENSEMBL114_rn	exon	34406931	34407108	0.0242643390924556	-	.	gene_id "ENSRNOG00000089891"; transcript_id "ENSRNOG00000089891_tx_18"; exon_id "14_34406931_34407108_-"; exonnum "3"; txlen "1635";
14	ENSEMBL114_rn	exon	34406931	34407108	0.0242643390924556	-	.	gene_id "ENSRNOG00000089891"; transcript_id "ENSRNOG00000089891_tx_19"; exon_id "14_34406931_34407108_-"; exonnum "3"; txlen "2103";
14	ENSEMBL114_rn	exon	34406931	34407108	0.0242643390924556	-	.	gene_id "ENSRNOG00000089891"; transcript_id "ENSRNOG00000089891_tx_20"; exon_id "14_34406931_34407108_-"; exonnum "3"; txlen "1949";
14	ENSEMBL114_rn	exon	34406931	34407108	0.0242643390924556	-	.	gene_id "ENSRNOG00000089891"; transcript_id "ENSRNOG00000089891_tx_21"; exon_id "14_34406931_34407108_-"; exonnum "3"; txlen "1495";
14	ENSEMBL114_rn	exon	34406931	34407108	0.0242643390924556	-	.	gene_id "ENSRNOG00000089891"; transcript_id "ENSRNOG00000089891_tx_22"; exon_id "14_34406931_34407108_-"; exonnum "3"; txlen "1963";
14	ENSEMBL114_rn	exon	34406931	34407108	0.0241492537868505	-	.	gene_id "ENSRNOG00000089891"; transcript_id "ENSRNOG00000089891_tx_23"; exon_id "14_34406931_34407108_-"; exonnum "3"; txlen "588";
14	ENSEMBL114_rn	exon	34406931	34407108	0.0182813513710282	-	.	gene_id "ENSRNOG00000089891"; transcript_id "ENSRNOG00000089891_tx_24"; exon_id "14_34406931_34407108_-"; exonnum "3"; txlen "2194";
14	ENSEMBL114_rn	exon	34406931	34407108	0.0182813513710282	-	.	gene_id "ENSRNOG00000089891"; transcript_id "ENSRNOG00000089891_tx_25"; exon_id "14_34406931_34407108_-"; exonnum "3"; txlen "1740";
14	ENSEMBL114_rn	exon	34406931	34407108	0.0182813513710282	-	.	gene_id "ENSRNOG00000089891"; transcript_id "ENSRNOG00000089891_tx_26"; exon_id "14_34406931_34407108_-"; exonnum "3"; txlen "2208";
14	ENSEMBL114_rn	exon	34406931	34407108	0.0182813513710282	-	.	gene_id "ENSRNOG00000089891"; transcript_id "ENSRNOG00000089891_tx_27"; exon_id "14_34406931_34407108_-"; exonnum "3"; txlen "1953";
14	ENSEMBL114_rn	exon	34406931	34407108	0.0182813513710282	-	.	gene_id "ENSRNOG00000089891"; transcript_id "ENSRNOG00000089891_tx_28"; exon_id "14_34406931_34407108_-"; exonnum "3"; txlen "1499";
14	ENSEMBL114_rn	exon	34406931	34407108	0.0182813513710282	-	.	gene_id "ENSRNOG00000089891"; transcript_id "ENSRNOG00000089891_tx_29"; exon_id "14_34406931_34407108_-"; exonnum "3"; txlen "1967";
14	ENSEMBL114_rn	exon	34406931	34407108	0.0182813513710282	-	.	gene_id "ENSRNOG00000089891"; transcript_id "ENSRNOG00000089891_tx_30"; exon_id "14_34406931_34407108_-"; exonnum "3"; txlen "1813";
14	ENSEMBL114_rn	exon	34406931	34407108	0.0182813513710282	-	.	gene_id "ENSRNOG00000089891"; transcript_id "ENSRNOG00000089891_tx_31"; exon_id "14_34406931_34407108_-"; exonnum "3"; txlen "1359";
14	ENSEMBL114_rn	exon	34406931	34407108	0.0182813513710282	-	.	gene_id "ENSRNOG00000089891"; transcript_id "ENSRNOG00000089891_tx_32"; exon_id "14_34406931_34407108_-"; exonnum "3"; txlen "1827";
14	ENSEMBL114_rn	exon	34406931	34407108	0.0159546339238064	-	.	gene_id "ENSRNOG00000089891"; transcript_id "ENSRNOG00000089891_tx_35"; exon_id "14_34406931_34407108_-"; exonnum "3"; txlen "1406";
14	ENSEMBL114_rn	exon	34406931	34407108	0.0159546339238064	-	.	gene_id "ENSRNOG00000089891"; transcript_id "ENSRNOG00000089891_tx_37"; exon_id "14_34406931_34407108_-"; exonnum "3"; txlen "2164";
14	ENSEMBL114_rn	exon	34406931	34407108	0.0159546339238064	-	.	gene_id "ENSRNOG00000089891"; transcript_id "ENSRNOG00000089891_tx_38"; exon_id "14_34406931_34407108_-"; exonnum "3"; txlen "2028";
14	ENSEMBL114_rn	exon	34406931	34407108	0.0159546339238064	-	.	gene_id "ENSRNOG00000089891"; transcript_id "ENSRNOG00000089891_tx_39"; exon_id "14_34406931_34407108_-"; exonnum "3"; txlen "1710";
14	ENSEMBL114_rn	exon	34406931	34407108	0.0159546339238064	-	.	gene_id "ENSRNOG00000089891"; transcript_id "ENSRNOG00000089891_tx_40"; exon_id "14_34406931_34407108_-"; exonnum "3"; txlen "1574";
14	ENSEMBL114_rn	exon	34406931	34407108	0.0159546339238064	-	.	gene_id "ENSRNOG00000089891"; transcript_id "ENSRNOG00000089891_tx_41"; exon_id "14_34406931_34407108_-"; exonnum "3"; txlen "2178";
14	ENSEMBL114_rn	exon	34406931	34407108	0.00963925799563305	-	.	gene_id "ENSRNOG00000089891"; transcript_id "ENSRNOG00000089891_tx_44"; exon_id "14_34406931_34407108_-"; exonnum "3"; txlen "2709";
14	ENSEMBL114_rn	exon	34406931	34407108	0.00963925799563305	-	.	gene_id "ENSRNOG00000089891"; transcript_id "ENSRNOG00000089891_tx_45"; exon_id "14_34406931_34407108_-"; exonnum "3"; txlen "2573";
14	ENSEMBL114_rn	exon	34406931	34407108	0.00963925799563305	-	.	gene_id "ENSRNOG00000089891"; transcript_id "ENSRNOG00000089891_tx_46"; exon_id "14_34406931_34407108_-"; exonnum "3"; txlen "2255";
14	ENSEMBL114_rn	exon	34406931	34407108	0.00963925799563305	-	.	gene_id "ENSRNOG00000089891"; transcript_id "ENSRNOG00000089891_tx_47"; exon_id "14_34406931_34407108_-"; exonnum "3"; txlen "2119";
14	ENSEMBL114_rn	exon	34406931	34407108	0.00963925799563305	-	.	gene_id "ENSRNOG00000089891"; transcript_id "ENSRNOG00000089891_tx_48"; exon_id "14_34406931_34407108_-"; exonnum "3"; txlen "2723";
14	ENSEMBL114_rn	exon	34406931	34407108	0.00963925799563305	-	.	gene_id "ENSRNOG00000089891"; transcript_id "ENSRNOG00000089891_tx_49"; exon_id "14_34406931_34407108_-"; exonnum "3"; txlen "2587";
14	ENSEMBL114_rn	exon	34406931	34407108	0.00963925799563305	-	.	gene_id "ENSRNOG00000089891"; transcript_id "ENSRNOG00000089891_tx_50"; exon_id "14_34406931_34407108_-"; exonnum "3"; txlen "2468";
14	ENSEMBL114_rn	exon	34406931	34407108	0.00963925799563305	-	.	gene_id "ENSRNOG00000089891"; transcript_id "ENSRNOG00000089891_tx_51"; exon_id "14_34406931_34407108_-"; exonnum "3"; txlen "2543";
14	ENSEMBL114_rn	exon	34406931	34407108	0.00963925799563305	-	.	gene_id "ENSRNOG00000089891"; transcript_id "ENSRNOG00000089891_tx_52"; exon_id "14_34406931_34407108_-"; exonnum "3"; txlen "2014";
14	ENSEMBL114_rn	exon	34406931	34407108	0.00963925799563305	-	.	gene_id "ENSRNOG00000089891"; transcript_id "ENSRNOG00000089891_tx_53"; exon_id "14_34406931_34407108_-"; exonnum "3"; txlen "2089";
14	ENSEMBL114_rn	exon	34406931	34407108	0.00963925799563305	-	.	gene_id "ENSRNOG00000089891"; transcript_id "ENSRNOG00000089891_tx_54"; exon_id "14_34406931_34407108_-"; exonnum "3"; txlen "2482";
14	ENSEMBL114_rn	exon	34406931	34407108	0.00963925799563305	-	.	gene_id "ENSRNOG00000089891"; transcript_id "ENSRNOG00000089891_tx_55"; exon_id "14_34406931_34407108_-"; exonnum "3"; txlen "2328";
14	ENSEMBL114_rn	exon	34406931	34407108	0.00963925799563305	-	.	gene_id "ENSRNOG00000089891"; transcript_id "ENSRNOG00000089891_tx_56"; exon_id "14_34406931_34407108_-"; exonnum "3"; txlen "2192";
14	ENSEMBL114_rn	exon	34406931	34407108	0.00963925799563305	-	.	gene_id "ENSRNOG00000089891"; transcript_id "ENSRNOG00000089891_tx_57"; exon_id "14_34406931_34407108_-"; exonnum "3"; txlen "1874";
14	ENSEMBL114_rn	exon	34406931	34407108	0.0395541966027701	-	.	gene_id "ENSRNOG00000089891"; transcript_id "ENSRNOG00000089891_tx_6"; exon_id "14_34406931_34407108_-"; exonnum "3"; txlen "1572";
14	ENSEMBL114_rn	exon	34406931	34407108	0.0395541966027701	-	.	gene_id "ENSRNOG00000089891"; transcript_id "ENSRNOG00000089891_tx_7"; exon_id "14_34406931_34407108_-"; exonnum "3"; txlen "1331";
14	ensembl	exon	34408249	34408552	0	-	.	gene_id "ENSRNOG00000089891"; gene_version "1"; transcript_id "ENSRNOT00000132187"; transcript_version "1"; exon_number "2"; gene_source "ensembl"; gene_biotype "lncRNA"; transcript_source "ensembl"; transcript_biotype "lncRNA"; exon_id "ENSRNOE00000675814"; exon_version "1";
14	ENSEMBL114_rn	exon	34408249	34408552	0.0249291155059475	-	.	gene_id "ENSRNOG00000089891"; transcript_id "ENSRNOG00000089891_tx_12"; exon_id "14_34408249_34408552_-"; exonnum "2"; txlen "1191";
14	ENSEMBL114_rn	exon	34408249	34408552	0.0242643390924556	-	.	gene_id "ENSRNOG00000089891"; transcript_id "ENSRNOG00000089891_tx_14"; exon_id "14_34408249_34408552_-"; exonnum "2"; txlen "2330";
14	ENSEMBL114_rn	exon	34408249	34408552	0.0242643390924556	-	.	gene_id "ENSRNOG00000089891"; transcript_id "ENSRNOG00000089891_tx_15"; exon_id "14_34408249_34408552_-"; exonnum "2"; txlen "1876";
14	ENSEMBL114_rn	exon	34408249	34408552	0.0242643390924556	-	.	gene_id "ENSRNOG00000089891"; transcript_id "ENSRNOG00000089891_tx_17"; exon_id "14_34408249_34408552_-"; exonnum "2"; txlen "2089";
14	ENSEMBL114_rn	exon	34408249	34408552	0.0242643390924556	-	.	gene_id "ENSRNOG00000089891"; transcript_id "ENSRNOG00000089891_tx_18"; exon_id "14_34408249_34408552_-"; exonnum "2"; txlen "1635";
14	ENSEMBL114_rn	exon	34408249	34408552	0.0242643390924556	-	.	gene_id "ENSRNOG00000089891"; transcript_id "ENSRNOG00000089891_tx_20"; exon_id "14_34408249_34408552_-"; exonnum "2"; txlen "1949";
14	ENSEMBL114_rn	exon	34408249	34408552	0.0242643390924556	-	.	gene_id "ENSRNOG00000089891"; transcript_id "ENSRNOG00000089891_tx_21"; exon_id "14_34408249_34408552_-"; exonnum "2"; txlen "1495";
14	ENSEMBL114_rn	exon	34408249	34408552	0.0182813513710282	-	.	gene_id "ENSRNOG00000089891"; transcript_id "ENSRNOG00000089891_tx_24"; exon_id "14_34408249_34408552_-"; exonnum "2"; txlen "2194";
14	ENSEMBL114_rn	exon	34408249	34408552	0.0182813513710282	-	.	gene_id "ENSRNOG00000089891"; transcript_id "ENSRNOG00000089891_tx_25"; exon_id "14_34408249_34408552_-"; exonnum "2"; txlen "1740";
14	ENSEMBL114_rn	exon	34408249	34408552	0.0182813513710282	-	.	gene_id "ENSRNOG00000089891"; transcript_id "ENSRNOG00000089891_tx_27"; exon_id "14_34408249_34408552_-"; exonnum "2"; txlen "1953";
14	ENSEMBL114_rn	exon	34408249	34408552	0.0182813513710282	-	.	gene_id "ENSRNOG00000089891"; transcript_id "ENSRNOG00000089891_tx_28"; exon_id "14_34408249_34408552_-"; exonnum "2"; txlen "1499";
14	ENSEMBL114_rn	exon	34408249	34408552	0.0182813513710282	-	.	gene_id "ENSRNOG00000089891"; transcript_id "ENSRNOG00000089891_tx_30"; exon_id "14_34408249_34408552_-"; exonnum "2"; txlen "1813";
14	ENSEMBL114_rn	exon	34408249	34408552	0.0182813513710282	-	.	gene_id "ENSRNOG00000089891"; transcript_id "ENSRNOG00000089891_tx_31"; exon_id "14_34408249_34408552_-"; exonnum "2"; txlen "1359";
14	ENSEMBL114_rn	exon	34408249	34408552	0.0159546339238064	-	.	gene_id "ENSRNOG00000089891"; transcript_id "ENSRNOG00000089891_tx_35"; exon_id "14_34408249_34408552_-"; exonnum "2"; txlen "1406";
14	ENSEMBL114_rn	exon	34408249	34408552	0.0159546339238064	-	.	gene_id "ENSRNOG00000089891"; transcript_id "ENSRNOG00000089891_tx_37"; exon_id "14_34408249_34408552_-"; exonnum "2"; txlen "2164";
14	ENSEMBL114_rn	exon	34408249	34408552	0.0159546339238064	-	.	gene_id "ENSRNOG00000089891"; transcript_id "ENSRNOG00000089891_tx_38"; exon_id "14_34408249_34408552_-"; exonnum "2"; txlen "2028";
14	ENSEMBL114_rn	exon	34408249	34408552	0.0159546339238064	-	.	gene_id "ENSRNOG00000089891"; transcript_id "ENSRNOG00000089891_tx_39"; exon_id "14_34408249_34408552_-"; exonnum "2"; txlen "1710";
14	ENSEMBL114_rn	exon	34408249	34408552	0.0159546339238064	-	.	gene_id "ENSRNOG00000089891"; transcript_id "ENSRNOG00000089891_tx_40"; exon_id "14_34408249_34408552_-"; exonnum "2"; txlen "1574";
14	ENSEMBL114_rn	exon	34408249	34408552	0.00963925799563305	-	.	gene_id "ENSRNOG00000089891"; transcript_id "ENSRNOG00000089891_tx_44"; exon_id "14_34408249_34408552_-"; exonnum "2"; txlen "2709";
14	ENSEMBL114_rn	exon	34408249	34408552	0.00963925799563305	-	.	gene_id "ENSRNOG00000089891"; transcript_id "ENSRNOG00000089891_tx_45"; exon_id "14_34408249_34408552_-"; exonnum "2"; txlen "2573";
14	ENSEMBL114_rn	exon	34408249	34408552	0.00963925799563305	-	.	gene_id "ENSRNOG00000089891"; transcript_id "ENSRNOG00000089891_tx_46"; exon_id "14_34408249_34408552_-"; exonnum "2"; txlen "2255";
14	ENSEMBL114_rn	exon	34408249	34408552	0.00963925799563305	-	.	gene_id "ENSRNOG00000089891"; transcript_id "ENSRNOG00000089891_tx_47"; exon_id "14_34408249_34408552_-"; exonnum "2"; txlen "2119";
14	ENSEMBL114_rn	exon	34408249	34408552	0.00963925799563305	-	.	gene_id "ENSRNOG00000089891"; transcript_id "ENSRNOG00000089891_tx_50"; exon_id "14_34408249_34408552_-"; exonnum "2"; txlen "2468";
14	ENSEMBL114_rn	exon	34408249	34408552	0.00963925799563305	-	.	gene_id "ENSRNOG00000089891"; transcript_id "ENSRNOG00000089891_tx_51"; exon_id "14_34408249_34408552_-"; exonnum "2"; txlen "2543";
14	ENSEMBL114_rn	exon	34408249	34408552	0.00963925799563305	-	.	gene_id "ENSRNOG00000089891"; transcript_id "ENSRNOG00000089891_tx_52"; exon_id "14_34408249_34408552_-"; exonnum "2"; txlen "2014";
14	ENSEMBL114_rn	exon	34408249	34408552	0.00963925799563305	-	.	gene_id "ENSRNOG00000089891"; transcript_id "ENSRNOG00000089891_tx_53"; exon_id "14_34408249_34408552_-"; exonnum "2"; txlen "2089";
14	ENSEMBL114_rn	exon	34408249	34408552	0.00963925799563305	-	.	gene_id "ENSRNOG00000089891"; transcript_id "ENSRNOG00000089891_tx_55"; exon_id "14_34408249_34408552_-"; exonnum "2"; txlen "2328";
14	ENSEMBL114_rn	exon	34408249	34408552	0.00963925799563305	-	.	gene_id "ENSRNOG00000089891"; transcript_id "ENSRNOG00000089891_tx_56"; exon_id "14_34408249_34408552_-"; exonnum "2"; txlen "2192";
14	ENSEMBL114_rn	exon	34408249	34408552	0.00963925799563305	-	.	gene_id "ENSRNOG00000089891"; transcript_id "ENSRNOG00000089891_tx_57"; exon_id "14_34408249_34408552_-"; exonnum "2"; txlen "1874";
14	ENSEMBL114_rn	exon	34408249	34408552	0.0395541966027701	-	.	gene_id "ENSRNOG00000089891"; transcript_id "ENSRNOG00000089891_tx_6"; exon_id "14_34408249_34408552_-"; exonnum "2"; txlen "1572";
14	ENSEMBL114_rn	exon	34408249	34408552	0.0395541966027701	-	.	gene_id "ENSRNOG00000089891"; transcript_id "ENSRNOG00000089891_tx_7"; exon_id "14_34408249_34408552_-"; exonnum "2"; txlen "1331";
14	ensembl	exon	34408249	34408566	0	-	.	gene_id "ENSRNOG00000089891"; gene_version "1"; transcript_id "ENSRNOT00000134460"; transcript_version "1"; exon_number "2"; gene_source "ensembl"; gene_biotype "lncRNA"; transcript_source "ensembl"; transcript_biotype "lncRNA"; exon_id "ENSRNOE00000687431"; exon_version "1";
14	ensembl	exon	34408249	34408566	0	-	.	gene_id "ENSRNOG00000089891"; gene_version "1"; transcript_id "ENSRNOT00000141407"; transcript_version "1"; exon_number "2"; gene_source "ensembl"; gene_biotype "lncRNA"; transcript_source "ensembl"; transcript_biotype "lncRNA"; exon_id "ENSRNOE00000687431"; exon_version "1"; tag "Ensembl_canonical";
14	ensembl	exon	34408249	34408566	0	-	.	gene_id "ENSRNOG00000089891"; gene_version "1"; transcript_id "ENSRNOT00000162380"; transcript_version "1"; exon_number "2"; gene_source "ensembl"; gene_biotype "lncRNA"; transcript_source "ensembl"; transcript_biotype "lncRNA"; exon_id "ENSRNOE00000687431"; exon_version "1";
14	ENSEMBL114_rn	exon	34408249	34408566	0.0242643390924556	-	.	gene_id "ENSRNOG00000089891"; transcript_id "ENSRNOG00000089891_tx_16"; exon_id "14_34408249_34408566_-"; exonnum "2"; txlen "2344";
14	ENSEMBL114_rn	exon	34408249	34408566	0.0242643390924556	-	.	gene_id "ENSRNOG00000089891"; transcript_id "ENSRNOG00000089891_tx_19"; exon_id "14_34408249_34408566_-"; exonnum "2"; txlen "2103";
14	ENSEMBL114_rn	exon	34408249	34408566	0.0242643390924556	-	.	gene_id "ENSRNOG00000089891"; transcript_id "ENSRNOG00000089891_tx_22"; exon_id "14_34408249_34408566_-"; exonnum "2"; txlen "1963";
14	ENSEMBL114_rn	exon	34408249	34408566	0.0241492537868505	-	.	gene_id "ENSRNOG00000089891"; transcript_id "ENSRNOG00000089891_tx_23"; exon_id "14_34408249_34408566_-"; exonnum "2"; txlen "588";
14	ENSEMBL114_rn	exon	34408249	34408566	0.0182813513710282	-	.	gene_id "ENSRNOG00000089891"; transcript_id "ENSRNOG00000089891_tx_26"; exon_id "14_34408249_34408566_-"; exonnum "2"; txlen "2208";
14	ENSEMBL114_rn	exon	34408249	34408566	0.0182813513710282	-	.	gene_id "ENSRNOG00000089891"; transcript_id "ENSRNOG00000089891_tx_29"; exon_id "14_34408249_34408566_-"; exonnum "2"; txlen "1967";
14	ENSEMBL114_rn	exon	34408249	34408566	0.0182813513710282	-	.	gene_id "ENSRNOG00000089891"; transcript_id "ENSRNOG00000089891_tx_32"; exon_id "14_34408249_34408566_-"; exonnum "2"; txlen "1827";
14	ENSEMBL114_rn	exon	34408249	34408566	0.0159546339238064	-	.	gene_id "ENSRNOG00000089891"; transcript_id "ENSRNOG00000089891_tx_41"; exon_id "14_34408249_34408566_-"; exonnum "2"; txlen "2178";
14	ENSEMBL114_rn	exon	34408249	34408566	0.00963925799563305	-	.	gene_id "ENSRNOG00000089891"; transcript_id "ENSRNOG00000089891_tx_48"; exon_id "14_34408249_34408566_-"; exonnum "2"; txlen "2723";
14	ENSEMBL114_rn	exon	34408249	34408566	0.00963925799563305	-	.	gene_id "ENSRNOG00000089891"; transcript_id "ENSRNOG00000089891_tx_49"; exon_id "14_34408249_34408566_-"; exonnum "2"; txlen "2587";
14	ENSEMBL114_rn	exon	34408249	34408566	0.00963925799563305	-	.	gene_id "ENSRNOG00000089891"; transcript_id "ENSRNOG00000089891_tx_54"; exon_id "14_34408249_34408566_-"; exonnum "2"; txlen "2482";
14	ensembl	exon	34408249	34409667	0	-	.	gene_id "ENSRNOG00000089891"; gene_version "1"; transcript_id "ENSRNOT00000149679"; transcript_version "1"; exon_number "3"; gene_source "ensembl"; gene_biotype "lncRNA"; transcript_source "ensembl"; transcript_biotype "lncRNA"; exon_id "ENSRNOE00000696562"; exon_version "1";
14	sraer114_ss	exon	34408813	34408904	0.0249291155059475	-	.	gene_id "ENSRNOG00000089891"; transcript_id "ENSRNOG00000089891_tx_12"; exon_id "14_34408813_34408904_-"; exonnum "1"; txlen "1191";
14	sraer114_ss	exon	34408813	34408904	0.0242643390924556	-	.	gene_id "ENSRNOG00000089891"; transcript_id "ENSRNOG00000089891_tx_15"; exon_id "14_34408813_34408904_-"; exonnum "1"; txlen "1876";
14	sraer114_ss	exon	34408813	34408904	0.0242643390924556	-	.	gene_id "ENSRNOG00000089891"; transcript_id "ENSRNOG00000089891_tx_18"; exon_id "14_34408813_34408904_-"; exonnum "1"; txlen "1635";
14	sraer114_ss	exon	34408813	34408904	0.0242643390924556	-	.	gene_id "ENSRNOG00000089891"; transcript_id "ENSRNOG00000089891_tx_21"; exon_id "14_34408813_34408904_-"; exonnum "1"; txlen "1495";
14	sraer114_ss	exon	34408813	34408904	0.0241492537868505	-	.	gene_id "ENSRNOG00000089891"; transcript_id "ENSRNOG00000089891_tx_23"; exon_id "14_34408813_34408904_-"; exonnum "1"; txlen "588";
14	sraer114_ss	exon	34408813	34408904	0.0182813513710282	-	.	gene_id "ENSRNOG00000089891"; transcript_id "ENSRNOG00000089891_tx_25"; exon_id "14_34408813_34408904_-"; exonnum "1"; txlen "1740";
14	sraer114_ss	exon	34408813	34408904	0.0182813513710282	-	.	gene_id "ENSRNOG00000089891"; transcript_id "ENSRNOG00000089891_tx_28"; exon_id "14_34408813_34408904_-"; exonnum "1"; txlen "1499";
14	sraer114_ss	exon	34408813	34408904	0.0182813513710282	-	.	gene_id "ENSRNOG00000089891"; transcript_id "ENSRNOG00000089891_tx_31"; exon_id "14_34408813_34408904_-"; exonnum "1"; txlen "1359";
14	sraer114_ss	exon	34408813	34408904	0.0159546339238064	-	.	gene_id "ENSRNOG00000089891"; transcript_id "ENSRNOG00000089891_tx_35"; exon_id "14_34408813_34408904_-"; exonnum "1"; txlen "1406";
14	sraer114_ss	exon	34408813	34408904	0.0159546339238064	-	.	gene_id "ENSRNOG00000089891"; transcript_id "ENSRNOG00000089891_tx_39"; exon_id "14_34408813_34408904_-"; exonnum "1"; txlen "1710";
14	sraer114_ss	exon	34408813	34408904	0.0159546339238064	-	.	gene_id "ENSRNOG00000089891"; transcript_id "ENSRNOG00000089891_tx_40"; exon_id "14_34408813_34408904_-"; exonnum "1"; txlen "1574";
14	sraer114_ss	exon	34408813	34408904	0.00963925799563305	-	.	gene_id "ENSRNOG00000089891"; transcript_id "ENSRNOG00000089891_tx_46"; exon_id "14_34408813_34408904_-"; exonnum "1"; txlen "2255";
14	sraer114_ss	exon	34408813	34408904	0.00963925799563305	-	.	gene_id "ENSRNOG00000089891"; transcript_id "ENSRNOG00000089891_tx_47"; exon_id "14_34408813_34408904_-"; exonnum "1"; txlen "2119";
14	sraer114_ss	exon	34408813	34408904	0.00963925799563305	-	.	gene_id "ENSRNOG00000089891"; transcript_id "ENSRNOG00000089891_tx_52"; exon_id "14_34408813_34408904_-"; exonnum "1"; txlen "2014";
14	sraer114_ss	exon	34408813	34408904	0.00963925799563305	-	.	gene_id "ENSRNOG00000089891"; transcript_id "ENSRNOG00000089891_tx_53"; exon_id "14_34408813_34408904_-"; exonnum "1"; txlen "2089";
14	sraer114_ss	exon	34408813	34408904	0.00963925799563305	-	.	gene_id "ENSRNOG00000089891"; transcript_id "ENSRNOG00000089891_tx_57"; exon_id "14_34408813_34408904_-"; exonnum "1"; txlen "1874";
14	sraer114_ss	exon	34408813	34408904	0.0395541966027701	-	.	gene_id "ENSRNOG00000089891"; transcript_id "ENSRNOG00000089891_tx_6"; exon_id "14_34408813_34408904_-"; exonnum "1"; txlen "1572";
14	sraer114_ss	exon	34408813	34408904	0.0395541966027701	-	.	gene_id "ENSRNOG00000089891"; transcript_id "ENSRNOG00000089891_tx_7"; exon_id "14_34408813_34408904_-"; exonnum "1"; txlen "1331";
14	ensembl	exon	34408916	34409253	0	-	.	gene_id "ENSRNOG00000089891"; gene_version "1"; transcript_id "ENSRNOT00000162380"; transcript_version "1"; exon_number "1"; gene_source "ensembl"; gene_biotype "lncRNA"; transcript_source "ensembl"; transcript_biotype "lncRNA"; exon_id "ENSRNOE00000717868"; exon_version "1";
14	ensembl	exon	34408916	34410934	0	-	.	gene_id "ENSRNOG00000089891"; gene_version "1"; transcript_id "ENSRNOT00000141407"; transcript_version "1"; exon_number "1"; gene_source "ensembl"; gene_biotype "lncRNA"; transcript_source "ensembl"; transcript_biotype "lncRNA"; exon_id "ENSRNOE00000674727"; exon_version "1"; tag "Ensembl_canonical";
14	ensembl	exon	34408994	34409539	0	-	.	gene_id "ENSRNOG00000089891"; gene_version "1"; transcript_id "ENSRNOT00000132187"; transcript_version "1"; exon_number "1"; gene_source "ensembl"; gene_biotype "lncRNA"; transcript_source "ensembl"; transcript_biotype "lncRNA"; exon_id "ENSRNOE00000698586"; exon_version "1";
14	ENSEMBL114_rn	exon	34408994	34409539	0.0242643390924556	-	.	gene_id "ENSRNOG00000089891"; transcript_id "ENSRNOG00000089891_tx_14"; exon_id "14_34408994_34409539_-"; exonnum "1"; txlen "2330";
14	ENSEMBL114_rn	exon	34408994	34409539	0.0242643390924556	-	.	gene_id "ENSRNOG00000089891"; transcript_id "ENSRNOG00000089891_tx_16"; exon_id "14_34408994_34409539_-"; exonnum "1"; txlen "2344";
14	ENSEMBL114_rn	exon	34408994	34409539	0.0242643390924556	-	.	gene_id "ENSRNOG00000089891"; transcript_id "ENSRNOG00000089891_tx_17"; exon_id "14_34408994_34409539_-"; exonnum "1"; txlen "2089";
14	ENSEMBL114_rn	exon	34408994	34409539	0.0242643390924556	-	.	gene_id "ENSRNOG00000089891"; transcript_id "ENSRNOG00000089891_tx_19"; exon_id "14_34408994_34409539_-"; exonnum "1"; txlen "2103";
14	ENSEMBL114_rn	exon	34408994	34409539	0.0242643390924556	-	.	gene_id "ENSRNOG00000089891"; transcript_id "ENSRNOG00000089891_tx_20"; exon_id "14_34408994_34409539_-"; exonnum "1"; txlen "1949";
14	ENSEMBL114_rn	exon	34408994	34409539	0.0242643390924556	-	.	gene_id "ENSRNOG00000089891"; transcript_id "ENSRNOG00000089891_tx_22"; exon_id "14_34408994_34409539_-"; exonnum "1"; txlen "1963";
14	ENSEMBL114_rn	exon	34408994	34409539	0.0182813513710282	-	.	gene_id "ENSRNOG00000089891"; transcript_id "ENSRNOG00000089891_tx_24"; exon_id "14_34408994_34409539_-"; exonnum "1"; txlen "2194";
14	ENSEMBL114_rn	exon	34408994	34409539	0.0182813513710282	-	.	gene_id "ENSRNOG00000089891"; transcript_id "ENSRNOG00000089891_tx_26"; exon_id "14_34408994_34409539_-"; exonnum "1"; txlen "2208";
14	ENSEMBL114_rn	exon	34408994	34409539	0.0182813513710282	-	.	gene_id "ENSRNOG00000089891"; transcript_id "ENSRNOG00000089891_tx_27"; exon_id "14_34408994_34409539_-"; exonnum "1"; txlen "1953";
14	ENSEMBL114_rn	exon	34408994	34409539	0.0182813513710282	-	.	gene_id "ENSRNOG00000089891"; transcript_id "ENSRNOG00000089891_tx_29"; exon_id "14_34408994_34409539_-"; exonnum "1"; txlen "1967";
14	ENSEMBL114_rn	exon	34408994	34409539	0.0182813513710282	-	.	gene_id "ENSRNOG00000089891"; transcript_id "ENSRNOG00000089891_tx_30"; exon_id "14_34408994_34409539_-"; exonnum "1"; txlen "1813";
14	ENSEMBL114_rn	exon	34408994	34409539	0.0182813513710282	-	.	gene_id "ENSRNOG00000089891"; transcript_id "ENSRNOG00000089891_tx_32"; exon_id "14_34408994_34409539_-"; exonnum "1"; txlen "1827";
14	ENSEMBL114_rn	exon	34408994	34409539	0.0159546339238064	-	.	gene_id "ENSRNOG00000089891"; transcript_id "ENSRNOG00000089891_tx_37"; exon_id "14_34408994_34409539_-"; exonnum "1"; txlen "2164";
14	ENSEMBL114_rn	exon	34408994	34409539	0.0159546339238064	-	.	gene_id "ENSRNOG00000089891"; transcript_id "ENSRNOG00000089891_tx_38"; exon_id "14_34408994_34409539_-"; exonnum "1"; txlen "2028";
14	ENSEMBL114_rn	exon	34408994	34409539	0.0159546339238064	-	.	gene_id "ENSRNOG00000089891"; transcript_id "ENSRNOG00000089891_tx_41"; exon_id "14_34408994_34409539_-"; exonnum "1"; txlen "2178";
14	ENSEMBL114_rn	exon	34408994	34409539	0.00963925799563305	-	.	gene_id "ENSRNOG00000089891"; transcript_id "ENSRNOG00000089891_tx_44"; exon_id "14_34408994_34409539_-"; exonnum "1"; txlen "2709";
14	ENSEMBL114_rn	exon	34408994	34409539	0.00963925799563305	-	.	gene_id "ENSRNOG00000089891"; transcript_id "ENSRNOG00000089891_tx_45"; exon_id "14_34408994_34409539_-"; exonnum "1"; txlen "2573";
14	ENSEMBL114_rn	exon	34408994	34409539	0.00963925799563305	-	.	gene_id "ENSRNOG00000089891"; transcript_id "ENSRNOG00000089891_tx_48"; exon_id "14_34408994_34409539_-"; exonnum "1"; txlen "2723";
14	ENSEMBL114_rn	exon	34408994	34409539	0.00963925799563305	-	.	gene_id "ENSRNOG00000089891"; transcript_id "ENSRNOG00000089891_tx_49"; exon_id "14_34408994_34409539_-"; exonnum "1"; txlen "2587";
14	ENSEMBL114_rn	exon	34408994	34409539	0.00963925799563305	-	.	gene_id "ENSRNOG00000089891"; transcript_id "ENSRNOG00000089891_tx_50"; exon_id "14_34408994_34409539_-"; exonnum "1"; txlen "2468";
14	ENSEMBL114_rn	exon	34408994	34409539	0.00963925799563305	-	.	gene_id "ENSRNOG00000089891"; transcript_id "ENSRNOG00000089891_tx_51"; exon_id "14_34408994_34409539_-"; exonnum "1"; txlen "2543";
14	ENSEMBL114_rn	exon	34408994	34409539	0.00963925799563305	-	.	gene_id "ENSRNOG00000089891"; transcript_id "ENSRNOG00000089891_tx_54"; exon_id "14_34408994_34409539_-"; exonnum "1"; txlen "2482";
14	ENSEMBL114_rn	exon	34408994	34409539	0.00963925799563305	-	.	gene_id "ENSRNOG00000089891"; transcript_id "ENSRNOG00000089891_tx_55"; exon_id "14_34408994_34409539_-"; exonnum "1"; txlen "2328";
14	ENSEMBL114_rn	exon	34408994	34409539	0.00963925799563305	-	.	gene_id "ENSRNOG00000089891"; transcript_id "ENSRNOG00000089891_tx_56"; exon_id "14_34408994_34409539_-"; exonnum "1"; txlen "2192";
14	ensembl	exon	34409540	34409667	0	-	.	gene_id "ENSRNOG00000089891"; gene_version "1"; transcript_id "ENSRNOT00000134460"; transcript_version "1"; exon_number "1"; gene_source "ensembl"; gene_biotype "lncRNA"; transcript_source "ensembl"; transcript_biotype "lncRNA"; exon_id "ENSRNOE00000799055"; exon_version "1";
14	ensembl	exon	34414393	34414489	0	-	.	gene_id "ENSRNOG00000089891"; gene_version "1"; transcript_id "ENSRNOT00000149679"; transcript_version "1"; exon_number "2"; gene_source "ensembl"; gene_biotype "lncRNA"; transcript_source "ensembl"; transcript_biotype "lncRNA"; exon_id "ENSRNOE00000798567"; exon_version "1";
14	ensembl	exon	34414948	34415219	0	-	.	gene_id "ENSRNOG00000089891"; gene_version "1"; transcript_id "ENSRNOT00000149679"; transcript_version "1"; exon_number "1"; gene_source "ensembl"; gene_biotype "lncRNA"; transcript_source "ensembl"; transcript_biotype "lncRNA"; exon_id "ENSRNOE00000760417"; exon_version "1";
14	sraer114_es	exon	34440765	34441205	0.0329442385986837	-	.	gene_id "sraer114_gene_43802"; transcript_id "sraer114_gene_43802_tx_2"; exon_id "14_34440765_34441205_-"; exonnum "4"; txlen "1138";
14	sraer114_es	exon	34440765	34441205	0.0127201489946277	-	.	gene_id "sraer114_gene_43802"; transcript_id "sraer114_gene_43802_tx_3"; exon_id "14_34440765_34441205_-"; exonnum "4"; txlen "1209";
14	sraer114_es	exon	34440765	34441205	0.00769668944425069	-	.	gene_id "sraer114_gene_43802"; transcript_id "sraer114_gene_43802_tx_5"; exon_id "14_34440765_34441205_-"; exonnum "4"; txlen "1067";
14	sraer114_mid	exon	34444866	34445193	0.0329442385986837	-	.	gene_id "sraer114_gene_43802"; transcript_id "sraer114_gene_43802_tx_2"; exon_id "14_34444866_34445193_-"; exonnum "3"; txlen "1138";
14	sraer114_mid	exon	34444866	34445193	0.0127201489946277	-	.	gene_id "sraer114_gene_43802"; transcript_id "sraer114_gene_43802_tx_3"; exon_id "14_34444866_34445193_-"; exonnum "3"; txlen "1209";
14	sraer114_mid	exon	34444866	34445193	0.0114386803935656	-	.	gene_id "sraer114_gene_43802"; transcript_id "sraer114_gene_43802_tx_4"; exon_id "14_34444866_34445193_-"; exonnum "3"; txlen "850";
14	sraer114_mid	exon	34444866	34445193	0.00769668944425069	-	.	gene_id "sraer114_gene_43802"; transcript_id "sraer114_gene_43802_tx_5"; exon_id "14_34444866_34445193_-"; exonnum "3"; txlen "1067";
14	sraer114_mid	exon	34446666	34446861	0.0329442385986837	-	.	gene_id "sraer114_gene_43802"; transcript_id "sraer114_gene_43802_tx_2"; exon_id "14_34446666_34446861_-"; exonnum "2"; txlen "1138";
14	sraer114_mid	exon	34446666	34446861	0.0127201489946277	-	.	gene_id "sraer114_gene_43802"; transcript_id "sraer114_gene_43802_tx_3"; exon_id "14_34446666_34446861_-"; exonnum "2"; txlen "1209";
14	sraer114_mid	exon	34446666	34446861	0.0114386803935656	-	.	gene_id "sraer114_gene_43802"; transcript_id "sraer114_gene_43802_tx_4"; exon_id "14_34446666_34446861_-"; exonnum "2"; txlen "850";
14	sraer114_mid	exon	34446666	34446861	0.00769668944425069	-	.	gene_id "sraer114_gene_43802"; transcript_id "sraer114_gene_43802_tx_5"; exon_id "14_34446666_34446861_-"; exonnum "2"; txlen "1067";
14	sraer114_ss	exon	34447000	34447325	0.0114386803935656	-	.	gene_id "sraer114_gene_43802"; transcript_id "sraer114_gene_43802_tx_4"; exon_id "14_34447000_34447325_-"; exonnum "1"; txlen "850";
14	sraer114_ss	exon	34448140	34448312	0.0329442385986837	-	.	gene_id "sraer114_gene_43802"; transcript_id "sraer114_gene_43802_tx_2"; exon_id "14_34448140_34448312_-"; exonnum "1"; txlen "1138";
14	sraer114_ss	exon	34468376	34468477	0.00769668944425069	-	.	gene_id "sraer114_gene_43802"; transcript_id "sraer114_gene_43802_tx_5"; exon_id "14_34468376_34468477_-"; exonnum "1"; txlen "1067";
14	sraer114_ss	exon	34472680	34472923	0.0127201489946277	-	.	gene_id "sraer114_gene_43802"; transcript_id "sraer114_gene_43802_tx_3"; exon_id "14_34472680_34472923_-"; exonnum "1"; txlen "1209";
14	ensembl	gene	34481736	34481856	0	-	.	gene_id "ENSRNOG00000056287"; gene_version "3"; gene_name "Snora26"; gene_source "ensembl"; gene_biotype "snoRNA";
14	ensembl	transcript	34481736	34481856	0	-	.	gene_id "ENSRNOG00000056287"; gene_version "3"; transcript_id "ENSRNOT00000080374"; transcript_version "3"; gene_name "Snora26"; gene_source "ensembl"; gene_biotype "snoRNA"; transcript_name "Snora26-201"; transcript_source "ensembl"; transcript_biotype "snoRNA"; tag "Ensembl_canonical";
14	ensembl	exon	34481736	34481856	0	-	.	gene_id "ENSRNOG00000056287"; gene_version "3"; transcript_id "ENSRNOT00000080374"; transcript_version "3"; exon_number "1"; gene_name "Snora26"; gene_source "ensembl"; gene_biotype "snoRNA"; transcript_name "Snora26-201"; transcript_source "ensembl"; transcript_biotype "snoRNA"; exon_id "ENSRNOE00000546301"; exon_version "1"; tag "Ensembl_canonical";
14	sraer114_es	exon	34505013	34506008	0.0365312833738792	-	.	gene_id "sraer114_gene_54822"; transcript_id "sraer114_gene_54822_tx_1"; exon_id "14_34505013_34506008_-"; exonnum "2"; txlen "1163";
14	sraer114_es	exon	34505013	34506008	0.028953205484566	-	.	gene_id "sraer114_gene_54822"; transcript_id "sraer114_gene_54822_tx_2"; exon_id "14_34505013_34506008_-"; exonnum "2"; txlen "1049";
14	sraer114_ss	exon	34506502	34506554	0.028953205484566	-	.	gene_id "sraer114_gene_54822"; transcript_id "sraer114_gene_54822_tx_2"; exon_id "14_34506502_34506554_-"; exonnum "1"; txlen "1049";
14	sraer114_ss	exon	34506750	34506916	0.0365312833738792	-	.	gene_id "sraer114_gene_54822"; transcript_id "sraer114_gene_54822_tx_1"; exon_id "14_34506750_34506916_-"; exonnum "1"; txlen "1163";
14	ensembl	exon	34658039	34658124	0	-	.	gene_id "ENSRNOG00000079071"; gene_version "1"; transcript_id "ENSRNOT00000126631"; transcript_version "1"; exon_number "2"; gene_source "ensembl"; gene_biotype "lncRNA"; transcript_source "ensembl"; transcript_biotype "lncRNA"; exon_id "ENSRNOE00000780311"; exon_version "1"; tag "Ensembl_canonical";
14	ensembl	gene	34658039	34663753	0	-	.	gene_id "ENSRNOG00000079071"; gene_version "1"; gene_source "ensembl"; gene_biotype "lncRNA";
14	ensembl	transcript	34658039	34663753	0	-	.	gene_id "ENSRNOG00000079071"; gene_version "1"; transcript_id "ENSRNOT00000126631"; transcript_version "1"; gene_source "ensembl"; gene_biotype "lncRNA"; transcript_source "ensembl"; transcript_biotype "lncRNA"; tag "Ensembl_canonical";
14	ensembl	exon	34662717	34663753	0	-	.	gene_id "ENSRNOG00000079071"; gene_version "1"; transcript_id "ENSRNOT00000126631"; transcript_version "1"; exon_number "1"; gene_source "ensembl"; gene_biotype "lncRNA"; transcript_source "ensembl"; transcript_biotype "lncRNA"; exon_id "ENSRNOE00000738517"; exon_version "1"; tag "Ensembl_canonical";
14	ensembl	exon	34687866	34688249	0	-	.	gene_id "ENSRNOG00000072246"; gene_version "1"; transcript_id "ENSRNOT00000139555"; transcript_version "1"; exon_number "2"; gene_source "ensembl"; gene_biotype "lncRNA"; transcript_source "ensembl"; transcript_biotype "lncRNA"; exon_id "ENSRNOE00000805084"; exon_version "1";
14	ensembl	exon	34687866	34688249	0	-	.	gene_id "ENSRNOG00000072246"; gene_version "1"; transcript_id "ENSRNOT00000130098"; transcript_version "1"; exon_number "4"; gene_source "ensembl"; gene_biotype "lncRNA"; transcript_source "ensembl"; transcript_biotype "lncRNA"; exon_id "ENSRNOE00000805084"; exon_version "1"; tag "Ensembl_canonical";
14	ensembl	transcript	34687866	34692225	0	-	.	gene_id "ENSRNOG00000072246"; gene_version "1"; transcript_id "ENSRNOT00000130098"; transcript_version "1"; gene_source "ensembl"; gene_biotype "lncRNA"; transcript_source "ensembl"; transcript_biotype "lncRNA"; tag "Ensembl_canonical";
14	ensembl	gene	34687866	34696194	0	-	.	gene_id "ENSRNOG00000072246"; gene_version "1"; gene_source "ensembl"; gene_biotype "lncRNA";
14	ensembl	transcript	34687866	34696194	0	-	.	gene_id "ENSRNOG00000072246"; gene_version "1"; transcript_id "ENSRNOT00000139555"; transcript_version "1"; gene_source "ensembl"; gene_biotype "lncRNA"; transcript_source "ensembl"; transcript_biotype "lncRNA";
14	ensembl	exon	34688037	34688249	0	-	.	gene_id "ENSRNOG00000072246"; gene_version "1"; transcript_id "ENSRNOT00000143754"; transcript_version "1"; exon_number "3"; gene_source "ensembl"; gene_biotype "lncRNA"; transcript_source "ensembl"; transcript_biotype "lncRNA"; exon_id "ENSRNOE00000813882"; exon_version "1";
14	ensembl	exon	34688037	34688249	0	-	.	gene_id "ENSRNOG00000072246"; gene_version "1"; transcript_id "ENSRNOT00000172249"; transcript_version "1"; exon_number "2"; gene_source "ensembl"; gene_biotype "lncRNA"; transcript_source "ensembl"; transcript_biotype "lncRNA"; exon_id "ENSRNOE00000813882"; exon_version "1";
14	ENSEMBL114_rn	exon	34688037	34688249	0.304045587164313	-	.	gene_id "ENSRNOG00000072246"; transcript_id "ENSRNOG00000072246_tx_6"; exon_id "14_34688037_34688249_-"; exonnum "4"; txlen "504";
14	ensembl	transcript	34688037	34692225	0	-	.	gene_id "ENSRNOG00000072246"; gene_version "1"; transcript_id "ENSRNOT00000143754"; transcript_version "1"; gene_source "ensembl"; gene_biotype "lncRNA"; transcript_source "ensembl"; transcript_biotype "lncRNA";
14	ensembl	transcript	34688037	34692225	0	-	.	gene_id "ENSRNOG00000072246"; gene_version "1"; transcript_id "ENSRNOT00000172249"; transcript_version "1"; gene_source "ensembl"; gene_biotype "lncRNA"; transcript_source "ensembl"; transcript_biotype "lncRNA";
14	ensembl	exon	34688075	34688249	0	-	.	gene_id "ENSRNOG00000072246"; gene_version "1"; transcript_id "ENSRNOT00000170075"; transcript_version "1"; exon_number "3"; gene_source "ensembl"; gene_biotype "lncRNA"; transcript_source "ensembl"; transcript_biotype "lncRNA"; exon_id "ENSRNOE00000680884"; exon_version "1";
14	ensembl	transcript	34688075	34692225	0	-	.	gene_id "ENSRNOG00000072246"; gene_version "1"; transcript_id "ENSRNOT00000170075"; transcript_version "1"; gene_source "ensembl"; gene_biotype "lncRNA"; transcript_source "ensembl"; transcript_biotype "lncRNA";
14	ensembl	exon	34690886	34690966	0	-	.	gene_id "ENSRNOG00000072246"; gene_version "1"; transcript_id "ENSRNOT00000130098"; transcript_version "1"; exon_number "3"; gene_source "ensembl"; gene_biotype "lncRNA"; transcript_source "ensembl"; transcript_biotype "lncRNA"; exon_id "ENSRNOE00000692724"; exon_version "1"; tag "Ensembl_canonical";
14	ensembl	exon	34690886	34690966	0	-	.	gene_id "ENSRNOG00000072246"; gene_version "1"; transcript_id "ENSRNOT00000143754"; transcript_version "1"; exon_number "2"; gene_source "ensembl"; gene_biotype "lncRNA"; transcript_source "ensembl"; transcript_biotype "lncRNA"; exon_id "ENSRNOE00000692724"; exon_version "1";
14	ENSEMBL114_rn	exon	34690886	34690966	0.304045587164313	-	.	gene_id "ENSRNOG00000072246"; transcript_id "ENSRNOG00000072246_tx_6"; exon_id "14_34690886_34690966_-"; exonnum "3"; txlen "504";
14	ensembl	exon	34691863	34691964	0	-	.	gene_id "ENSRNOG00000072246"; gene_version "1"; transcript_id "ENSRNOT00000130098"; transcript_version "1"; exon_number "2"; gene_source "ensembl"; gene_biotype "lncRNA"; transcript_source "ensembl"; transcript_biotype "lncRNA"; exon_id "ENSRNOE00000788168"; exon_version "1"; tag "Ensembl_canonical";
14	ensembl	exon	34691863	34691964	0	-	.	gene_id "ENSRNOG00000072246"; gene_version "1"; transcript_id "ENSRNOT00000170075"; transcript_version "1"; exon_number "2"; gene_source "ensembl"; gene_biotype "lncRNA"; transcript_source "ensembl"; transcript_biotype "lncRNA"; exon_id "ENSRNOE00000788168"; exon_version "1";
14	ENSEMBL114_rn	exon	34691863	34691964	0.304045587164313	-	.	gene_id "ENSRNOG00000072246"; transcript_id "ENSRNOG00000072246_tx_6"; exon_id "14_34691863_34691964_-"; exonnum "2"; txlen "504";
14	sraer114_ss	exon	34692091	34692198	0.304045587164313	-	.	gene_id "ENSRNOG00000072246"; transcript_id "ENSRNOG00000072246_tx_6"; exon_id "14_34692091_34692198_-"; exonnum "1"; txlen "504";
14	ensembl	exon	34692158	34692225	0	-	.	gene_id "ENSRNOG00000072246"; gene_version "1"; transcript_id "ENSRNOT00000130098"; transcript_version "1"; exon_number "1"; gene_source "ensembl"; gene_biotype "lncRNA"; transcript_source "ensembl"; transcript_biotype "lncRNA"; exon_id "ENSRNOE00000754671"; exon_version "1"; tag "Ensembl_canonical";
14	ensembl	exon	34692158	34692225	0	-	.	gene_id "ENSRNOG00000072246"; gene_version "1"; transcript_id "ENSRNOT00000143754"; transcript_version "1"; exon_number "1"; gene_source "ensembl"; gene_biotype "lncRNA"; transcript_source "ensembl"; transcript_biotype "lncRNA"; exon_id "ENSRNOE00000754671"; exon_version "1";
14	ensembl	exon	34692158	34692225	0	-	.	gene_id "ENSRNOG00000072246"; gene_version "1"; transcript_id "ENSRNOT00000172249"; transcript_version "1"; exon_number "1"; gene_source "ensembl"; gene_biotype "lncRNA"; transcript_source "ensembl"; transcript_biotype "lncRNA"; exon_id "ENSRNOE00000754671"; exon_version "1";
14	ensembl	exon	34692158	34692225	0	-	.	gene_id "ENSRNOG00000072246"; gene_version "1"; transcript_id "ENSRNOT00000170075"; transcript_version "1"; exon_number "1"; gene_source "ensembl"; gene_biotype "lncRNA"; transcript_source "ensembl"; transcript_biotype "lncRNA"; exon_id "ENSRNOE00000754671"; exon_version "1";
14	ensembl	exon	34696093	34696194	0	-	.	gene_id "ENSRNOG00000072246"; gene_version "1"; transcript_id "ENSRNOT00000139555"; transcript_version "1"; exon_number "1"; gene_source "ensembl"; gene_biotype "lncRNA"; transcript_source "ensembl"; transcript_biotype "lncRNA"; exon_id "ENSRNOE00000756105"; exon_version "1";
14	ensembl	exon	34701815	34701861	0	-	.	gene_id "ENSRNOG00000076903"; gene_version "1"; transcript_id "ENSRNOT00000173794"; transcript_version "1"; exon_number "11"; gene_source "ensembl"; gene_biotype "lncRNA"; transcript_source "ensembl"; transcript_biotype "lncRNA"; exon_id "ENSRNOE00000694397"; exon_version "1"; tag "Ensembl_canonical";
14	ensembl	gene	34701815	34779454	0	-	.	gene_id "ENSRNOG00000076903"; gene_version "1"; gene_source "ensembl"; gene_biotype "lncRNA";
14	ensembl	transcript	34701815	34779454	0	-	.	gene_id "ENSRNOG00000076903"; gene_version "1"; transcript_id "ENSRNOT00000173794"; transcript_version "1"; gene_source "ensembl"; gene_biotype "lncRNA"; transcript_source "ensembl"; transcript_biotype "lncRNA"; tag "Ensembl_canonical";
14	ensembl	exon	34702702	34702827	0	-	.	gene_id "ENSRNOG00000076903"; gene_version "1"; transcript_id "ENSRNOT00000173794"; transcript_version "1"; exon_number "10"; gene_source "ensembl"; gene_biotype "lncRNA"; transcript_source "ensembl"; transcript_biotype "lncRNA"; exon_id "ENSRNOE00000672214"; exon_version "1"; tag "Ensembl_canonical";
14	ensembl	exon	34712174	34712291	0	-	.	gene_id "ENSRNOG00000076903"; gene_version "1"; transcript_id "ENSRNOT00000162481"; transcript_version "1"; exon_number "6"; gene_source "ensembl"; gene_biotype "lncRNA"; transcript_source "ensembl"; transcript_biotype "lncRNA"; exon_id "ENSRNOE00000759332"; exon_version "1";
14	ensembl	exon	34712174	34712291	0	-	.	gene_id "ENSRNOG00000076903"; gene_version "1"; transcript_id "ENSRNOT00000157841"; transcript_version "1"; exon_number "5"; gene_source "ensembl"; gene_biotype "lncRNA"; transcript_source "ensembl"; transcript_biotype "lncRNA"; exon_id "ENSRNOE00000759332"; exon_version "1";
14	ensembl	transcript	34712174	34775189	0	-	.	gene_id "ENSRNOG00000076903"; gene_version "1"; transcript_id "ENSRNOT00000162481"; transcript_version "1"; gene_source "ensembl"; gene_biotype "lncRNA"; transcript_source "ensembl"; transcript_biotype "lncRNA";
14	ensembl	transcript	34712174	34775189	0	-	.	gene_id "ENSRNOG00000076903"; gene_version "1"; transcript_id "ENSRNOT00000157841"; transcript_version "1"; gene_source "ensembl"; gene_biotype "lncRNA"; transcript_source "ensembl"; transcript_biotype "lncRNA";
14	ensembl	exon	34712344	34712510	0	-	.	gene_id "ENSRNOG00000076903"; gene_version "1"; transcript_id "ENSRNOT00000173794"; transcript_version "1"; exon_number "9"; gene_source "ensembl"; gene_biotype "lncRNA"; transcript_source "ensembl"; transcript_biotype "lncRNA"; exon_id "ENSRNOE00000740488"; exon_version "1"; tag "Ensembl_canonical";
14	ensembl	exon	34716278	34716365	0	-	.	gene_id "ENSRNOG00000076903"; gene_version "1"; transcript_id "ENSRNOT00000162481"; transcript_version "1"; exon_number "5"; gene_source "ensembl"; gene_biotype "lncRNA"; transcript_source "ensembl"; transcript_biotype "lncRNA"; exon_id "ENSRNOE00000781562"; exon_version "1";
14	ensembl	exon	34716278	34716365	0	-	.	gene_id "ENSRNOG00000076903"; gene_version "1"; transcript_id "ENSRNOT00000157841"; transcript_version "1"; exon_number "4"; gene_source "ensembl"; gene_biotype "lncRNA"; transcript_source "ensembl"; transcript_biotype "lncRNA"; exon_id "ENSRNOE00000781562"; exon_version "1";
14	ENSEMBL114_rn	exon	34716278	34716365	0.0184720546662017	-	.	gene_id "ENSRNOG00000076903"; transcript_id "ENSRNOG00000076903_tx_3"; exon_id "14_34716278_34716365_-"; exonnum "5"; txlen "546";
14	ensembl	exon	34716278	34716378	0	-	.	gene_id "ENSRNOG00000076903"; gene_version "1"; transcript_id "ENSRNOT00000173794"; transcript_version "1"; exon_number "8"; gene_source "ensembl"; gene_biotype "lncRNA"; transcript_source "ensembl"; transcript_biotype "lncRNA"; exon_id "ENSRNOE00000785182"; exon_version "1"; tag "Ensembl_canonical";
14	sraer114_mid	exon	34720719	34720851	0.00731254054841128	-	.	gene_id "ENSRNOG00000076903"; transcript_id "ENSRNOG00000076903_tx_7"; exon_id "14_34720719_34720851_-"; exonnum "5"; txlen "563";
14	ensembl	exon	34720766	34720851	0	-	.	gene_id "ENSRNOG00000076903"; gene_version "1"; transcript_id "ENSRNOT00000137859"; transcript_version "1"; exon_number "7"; gene_source "ensembl"; gene_biotype "lncRNA"; transcript_source "ensembl"; transcript_biotype "lncRNA"; exon_id "ENSRNOE00000697449"; exon_version "1";
14	ensembl	transcript	34720766	34779454	0	-	.	gene_id "ENSRNOG00000076903"; gene_version "1"; transcript_id "ENSRNOT00000137859"; transcript_version "1"; gene_source "ensembl"; gene_biotype "lncRNA"; transcript_source "ensembl"; transcript_biotype "lncRNA";
14	sraer114_mid	exon	34721271	34721356	0.00577251708318802	-	.	gene_id "ENSRNOG00000076903"; transcript_id "ENSRNOG00000076903_tx_9"; exon_id "14_34721271_34721356_-"; exonnum "5"; txlen "544";
14	ensembl	exon	34725528	34725618	0	-	.	gene_id "ENSRNOG00000076903"; gene_version "1"; transcript_id "ENSRNOT00000173794"; transcript_version "1"; exon_number "7"; gene_source "ensembl"; gene_biotype "lncRNA"; transcript_source "ensembl"; transcript_biotype "lncRNA"; exon_id "ENSRNOE00000761449"; exon_version "1"; tag "Ensembl_canonical";
14	ensembl	exon	34725528	34725618	0	-	.	gene_id "ENSRNOG00000076903"; gene_version "1"; transcript_id "ENSRNOT00000162481"; transcript_version "1"; exon_number "4"; gene_source "ensembl"; gene_biotype "lncRNA"; transcript_source "ensembl"; transcript_biotype "lncRNA"; exon_id "ENSRNOE00000761449"; exon_version "1";
14	ensembl	exon	34725528	34725618	0	-	.	gene_id "ENSRNOG00000076903"; gene_version "1"; transcript_id "ENSRNOT00000157841"; transcript_version "1"; exon_number "3"; gene_source "ensembl"; gene_biotype "lncRNA"; transcript_source "ensembl"; transcript_biotype "lncRNA"; exon_id "ENSRNOE00000761449"; exon_version "1";
14	ensembl	exon	34725528	34725618	0	-	.	gene_id "ENSRNOG00000076903"; gene_version "1"; transcript_id "ENSRNOT00000137859"; transcript_version "1"; exon_number "6"; gene_source "ensembl"; gene_biotype "lncRNA"; transcript_source "ensembl"; transcript_biotype "lncRNA"; exon_id "ENSRNOE00000761449"; exon_version "1";
14	ENSEMBL114_rn	exon	34725528	34725618	0.0184720546662017	-	.	gene_id "ENSRNOG00000076903"; transcript_id "ENSRNOG00000076903_tx_3"; exon_id "14_34725528_34725618_-"; exonnum "4"; txlen "546";
14	ENSEMBL114_rn	exon	34725528	34725618	0.00731254054841128	-	.	gene_id "ENSRNOG00000076903"; transcript_id "ENSRNOG00000076903_tx_7"; exon_id "14_34725528_34725618_-"; exonnum "4"; txlen "563";
14	ENSEMBL114_rn	exon	34725528	34725618	0.00577251708318802	-	.	gene_id "ENSRNOG00000076903"; transcript_id "ENSRNOG00000076903_tx_9"; exon_id "14_34725528_34725618_-"; exonnum "4"; txlen "544";
14	ensembl	exon	34727058	34727222	0	-	.	gene_id "ENSRNOG00000076903"; gene_version "1"; transcript_id "ENSRNOT00000173794"; transcript_version "1"; exon_number "6"; gene_source "ensembl"; gene_biotype "lncRNA"; transcript_source "ensembl"; transcript_biotype "lncRNA"; exon_id "ENSRNOE00000702926"; exon_version "1"; tag "Ensembl_canonical";
14	ENSEMBL114_rn	exon	34727058	34727222	0.0184720546662017	-	.	gene_id "ENSRNOG00000076903"; transcript_id "ENSRNOG00000076903_tx_3"; exon_id "14_34727058_34727222_-"; exonnum "3"; txlen "546";
14	ENSEMBL114_rn	exon	34727058	34727222	0.00731254054841128	-	.	gene_id "ENSRNOG00000076903"; transcript_id "ENSRNOG00000076903_tx_7"; exon_id "14_34727058_34727222_-"; exonnum "3"; txlen "563";
14	ENSEMBL114_rn	exon	34727058	34727222	0.00577251708318802	-	.	gene_id "ENSRNOG00000076903"; transcript_id "ENSRNOG00000076903_tx_9"; exon_id "14_34727058_34727222_-"; exonnum "3"; txlen "544";
14	sraer114_es	exon	34740561	34740901	0.0153933788885014	-	.	gene_id "ENSRNOG00000076903"; transcript_id "ENSRNOG00000076903_tx_4"; exon_id "14_34740561_34740901_-"; exonnum "3"; txlen "543";
14	ensembl	exon	34763238	34763344	0	-	.	gene_id "ENSRNOG00000076903"; gene_version "1"; transcript_id "ENSRNOT00000141453"; transcript_version "1"; exon_number "4"; gene_source "ensembl"; gene_biotype "lncRNA"; transcript_source "ensembl"; transcript_biotype "lncRNA"; exon_id "ENSRNOE00000713956"; exon_version "1";
14	ensembl	transcript	34763238	34779454	0	-	.	gene_id "ENSRNOG00000076903"; gene_version "1"; transcript_id "ENSRNOT00000141453"; transcript_version "1"; gene_source "ensembl"; gene_biotype "lncRNA"; transcript_source "ensembl"; transcript_biotype "lncRNA";
14	ensembl	exon	34763601	34763687	0	-	.	gene_id "ENSRNOG00000076903"; gene_version "1"; transcript_id "ENSRNOT00000173794"; transcript_version "1"; exon_number "5"; gene_source "ensembl"; gene_biotype "lncRNA"; transcript_source "ensembl"; transcript_biotype "lncRNA"; exon_id "ENSRNOE00000733977"; exon_version "1"; tag "Ensembl_canonical";
14	ensembl	exon	34763601	34763687	0	-	.	gene_id "ENSRNOG00000076903"; gene_version "1"; transcript_id "ENSRNOT00000162481"; transcript_version "1"; exon_number "3"; gene_source "ensembl"; gene_biotype "lncRNA"; transcript_source "ensembl"; transcript_biotype "lncRNA"; exon_id "ENSRNOE00000733977"; exon_version "1";
14	ensembl	exon	34763601	34763687	0	-	.	gene_id "ENSRNOG00000076903"; gene_version "1"; transcript_id "ENSRNOT00000157841"; transcript_version "1"; exon_number "2"; gene_source "ensembl"; gene_biotype "lncRNA"; transcript_source "ensembl"; transcript_biotype "lncRNA"; exon_id "ENSRNOE00000733977"; exon_version "1";
14	ensembl	exon	34763601	34763687	0	-	.	gene_id "ENSRNOG00000076903"; gene_version "1"; transcript_id "ENSRNOT00000137859"; transcript_version "1"; exon_number "5"; gene_source "ensembl"; gene_biotype "lncRNA"; transcript_source "ensembl"; transcript_biotype "lncRNA"; exon_id "ENSRNOE00000733977"; exon_version "1";
14	ensembl	exon	34763601	34763687	0	-	.	gene_id "ENSRNOG00000076903"; gene_version "1"; transcript_id "ENSRNOT00000141453"; transcript_version "1"; exon_number "3"; gene_source "ensembl"; gene_biotype "lncRNA"; transcript_source "ensembl"; transcript_biotype "lncRNA"; exon_id "ENSRNOE00000733977"; exon_version "1";
14	ENSEMBL114_rn	exon	34763601	34763687	0.0184720546662017	-	.	gene_id "ENSRNOG00000076903"; transcript_id "ENSRNOG00000076903_tx_3"; exon_id "14_34763601_34763687_-"; exonnum "2"; txlen "546";
14	ENSEMBL114_rn	exon	34763601	34763687	0.0153933788885014	-	.	gene_id "ENSRNOG00000076903"; transcript_id "ENSRNOG00000076903_tx_4"; exon_id "14_34763601_34763687_-"; exonnum "2"; txlen "543";
14	ENSEMBL114_rn	exon	34763601	34763687	0.00731254054841128	-	.	gene_id "ENSRNOG00000076903"; transcript_id "ENSRNOG00000076903_tx_7"; exon_id "14_34763601_34763687_-"; exonnum "2"; txlen "563";
14	ENSEMBL114_rn	exon	34763601	34763687	0.00577251708318802	-	.	gene_id "ENSRNOG00000076903"; transcript_id "ENSRNOG00000076903_tx_9"; exon_id "14_34763601_34763687_-"; exonnum "2"; txlen "544";
14	sraer114_ss	exon	34766949	34767063	0.0184720546662017	-	.	gene_id "ENSRNOG00000076903"; transcript_id "ENSRNOG00000076903_tx_3"; exon_id "14_34766949_34767063_-"; exonnum "1"; txlen "546";
14	sraer114_ss	exon	34766949	34767063	0.0153933788885014	-	.	gene_id "ENSRNOG00000076903"; transcript_id "ENSRNOG00000076903_tx_4"; exon_id "14_34766949_34767063_-"; exonnum "1"; txlen "543";
14	sraer114_ss	exon	34766949	34767063	0.00577251708318802	-	.	gene_id "ENSRNOG00000076903"; transcript_id "ENSRNOG00000076903_tx_9"; exon_id "14_34766949_34767063_-"; exonnum "1"; txlen "544";
14	ensembl	exon	34770502	34770588	0	-	.	gene_id "ENSRNOG00000076903"; gene_version "1"; transcript_id "ENSRNOT00000173794"; transcript_version "1"; exon_number "4"; gene_source "ensembl"; gene_biotype "lncRNA"; transcript_source "ensembl"; transcript_biotype "lncRNA"; exon_id "ENSRNOE00000755031"; exon_version "1"; tag "Ensembl_canonical";
14	ensembl	exon	34770502	34770588	0	-	.	gene_id "ENSRNOG00000076903"; gene_version "1"; transcript_id "ENSRNOT00000162481"; transcript_version "1"; exon_number "2"; gene_source "ensembl"; gene_biotype "lncRNA"; transcript_source "ensembl"; transcript_biotype "lncRNA"; exon_id "ENSRNOE00000755031"; exon_version "1";
14	ensembl	exon	34770502	34770588	0	-	.	gene_id "ENSRNOG00000076903"; gene_version "1"; transcript_id "ENSRNOT00000137859"; transcript_version "1"; exon_number "4"; gene_source "ensembl"; gene_biotype "lncRNA"; transcript_source "ensembl"; transcript_biotype "lncRNA"; exon_id "ENSRNOE00000755031"; exon_version "1";
14	ensembl	exon	34770502	34770588	0	-	.	gene_id "ENSRNOG00000076903"; gene_version "1"; transcript_id "ENSRNOT00000141453"; transcript_version "1"; exon_number "2"; gene_source "ensembl"; gene_biotype "lncRNA"; transcript_source "ensembl"; transcript_biotype "lncRNA"; exon_id "ENSRNOE00000755031"; exon_version "1";
14	ENSEMBL114_rn	exon	34770502	34770588	0.00731254054841128	-	.	gene_id "ENSRNOG00000076903"; transcript_id "ENSRNOG00000076903_tx_7"; exon_id "14_34770502_34770588_-"; exonnum "1"; txlen "563";
14	ensembl	exon	34774816	34775189	0	-	.	gene_id "ENSRNOG00000076903"; gene_version "1"; transcript_id "ENSRNOT00000162481"; transcript_version "1"; exon_number "1"; gene_source "ensembl"; gene_biotype "lncRNA"; transcript_source "ensembl"; transcript_biotype "lncRNA"; exon_id "ENSRNOE00000685641"; exon_version "1";
14	ensembl	exon	34774986	34775189	0	-	.	gene_id "ENSRNOG00000076903"; gene_version "1"; transcript_id "ENSRNOT00000157841"; transcript_version "1"; exon_number "1"; gene_source "ensembl"; gene_biotype "lncRNA"; transcript_source "ensembl"; transcript_biotype "lncRNA"; exon_id "ENSRNOE00000792793"; exon_version "1";
14	ensembl	exon	34776876	34777342	0	-	.	gene_id "ENSRNOG00000076903"; gene_version "1"; transcript_id "ENSRNOT00000173794"; transcript_version "1"; exon_number "3"; gene_source "ensembl"; gene_biotype "lncRNA"; transcript_source "ensembl"; transcript_biotype "lncRNA"; exon_id "ENSRNOE00000754629"; exon_version "1"; tag "Ensembl_canonical";
14	ensembl	exon	34776915	34777342	0	-	.	gene_id "ENSRNOG00000076903"; gene_version "1"; transcript_id "ENSRNOT00000137859"; transcript_version "1"; exon_number "3"; gene_source "ensembl"; gene_biotype "lncRNA"; transcript_source "ensembl"; transcript_biotype "lncRNA"; exon_id "ENSRNOE00000780170"; exon_version "1";
14	ensembl	exon	34777947	34778093	0	-	.	gene_id "ENSRNOG00000076903"; gene_version "1"; transcript_id "ENSRNOT00000173794"; transcript_version "1"; exon_number "2"; gene_source "ensembl"; gene_biotype "lncRNA"; transcript_source "ensembl"; transcript_biotype "lncRNA"; exon_id "ENSRNOE00000775566"; exon_version "1"; tag "Ensembl_canonical";
14	ensembl	exon	34777947	34778136	0	-	.	gene_id "ENSRNOG00000076903"; gene_version "1"; transcript_id "ENSRNOT00000137859"; transcript_version "1"; exon_number "2"; gene_source "ensembl"; gene_biotype "lncRNA"; transcript_source "ensembl"; transcript_biotype "lncRNA"; exon_id "ENSRNOE00000757889"; exon_version "1";
14	ensembl	exon	34778783	34779454	0	-	.	gene_id "ENSRNOG00000076903"; gene_version "1"; transcript_id "ENSRNOT00000173794"; transcript_version "1"; exon_number "1"; gene_source "ensembl"; gene_biotype "lncRNA"; transcript_source "ensembl"; transcript_biotype "lncRNA"; exon_id "ENSRNOE00000704336"; exon_version "1"; tag "Ensembl_canonical";
14	ensembl	exon	34778783	34779454	0	-	.	gene_id "ENSRNOG00000076903"; gene_version "1"; transcript_id "ENSRNOT00000137859"; transcript_version "1"; exon_number "1"; gene_source "ensembl"; gene_biotype "lncRNA"; transcript_source "ensembl"; transcript_biotype "lncRNA"; exon_id "ENSRNOE00000704336"; exon_version "1";
14	ensembl	exon	34778783	34779454	0	-	.	gene_id "ENSRNOG00000076903"; gene_version "1"; transcript_id "ENSRNOT00000141453"; transcript_version "1"; exon_number "1"; gene_source "ensembl"; gene_biotype "lncRNA"; transcript_source "ensembl"; transcript_biotype "lncRNA"; exon_id "ENSRNOE00000704336"; exon_version "1";
14	ensembl	exon	34782694	34782912	0	-	.	gene_id "ENSRNOG00000084354"; gene_version "1"; transcript_id "ENSRNOT00000135743"; transcript_version "1"; exon_number "3"; gene_source "ensembl"; gene_biotype "lncRNA"; transcript_source "ensembl"; transcript_biotype "lncRNA"; exon_id "ENSRNOE00000697885"; exon_version "1";
14	ensembl	transcript	34782694	34786877	0	-	.	gene_id "ENSRNOG00000084354"; gene_version "1"; transcript_id "ENSRNOT00000135743"; transcript_version "1"; gene_source "ensembl"; gene_biotype "lncRNA"; transcript_source "ensembl"; transcript_biotype "lncRNA";
14	ensembl	gene	34782694	34842193	0	-	.	gene_id "ENSRNOG00000084354"; gene_version "1"; gene_source "ensembl"; gene_biotype "lncRNA";
14	ensembl	exon	34782748	34782912	0	-	.	gene_id "ENSRNOG00000084354"; gene_version "1"; transcript_id "ENSRNOT00000169260"; transcript_version "1"; exon_number "2"; gene_source "ensembl"; gene_biotype "lncRNA"; transcript_source "ensembl"; transcript_biotype "lncRNA"; exon_id "ENSRNOE00000809286"; exon_version "1";
14	ensembl	transcript	34782748	34838451	0	-	.	gene_id "ENSRNOG00000084354"; gene_version "1"; transcript_id "ENSRNOT00000169260"; transcript_version "1"; gene_source "ensembl"; gene_biotype "lncRNA"; transcript_source "ensembl"; transcript_biotype "lncRNA";
14	ensembl	exon	34786269	34786407	0	-	.	gene_id "ENSRNOG00000084354"; gene_version "1"; transcript_id "ENSRNOT00000135743"; transcript_version "1"; exon_number "2"; gene_source "ensembl"; gene_biotype "lncRNA"; transcript_source "ensembl"; transcript_biotype "lncRNA"; exon_id "ENSRNOE00000769128"; exon_version "1";
14	ensembl	exon	34786799	34786877	0	-	.	gene_id "ENSRNOG00000084354"; gene_version "1"; transcript_id "ENSRNOT00000135743"; transcript_version "1"; exon_number "1"; gene_source "ensembl"; gene_biotype "lncRNA"; transcript_source "ensembl"; transcript_biotype "lncRNA"; exon_id "ENSRNOE00000686010"; exon_version "1";
14	ensembl	exon	34838149	34838477	0	-	.	gene_id "ENSRNOG00000084354"; gene_version "1"; transcript_id "ENSRNOT00000126756"; transcript_version "1"; exon_number "3"; gene_source "ensembl"; gene_biotype "lncRNA"; transcript_source "ensembl"; transcript_biotype "lncRNA"; exon_id "ENSRNOE00000804212"; exon_version "1"; tag "Ensembl_canonical";
14	ensembl	transcript	34838149	34842193	0	-	.	gene_id "ENSRNOG00000084354"; gene_version "1"; transcript_id "ENSRNOT00000126756"; transcript_version "1"; gene_source "ensembl"; gene_biotype "lncRNA"; transcript_source "ensembl"; transcript_biotype "lncRNA"; tag "Ensembl_canonical";
14	ensembl	exon	34838329	34838451	0	-	.	gene_id "ENSRNOG00000084354"; gene_version "1"; transcript_id "ENSRNOT00000169260"; transcript_version "1"; exon_number "1"; gene_source "ensembl"; gene_biotype "lncRNA"; transcript_source "ensembl"; transcript_biotype "lncRNA"; exon_id "ENSRNOE00000808102"; exon_version "1";
14	ensembl	exon	34839277	34839432	0	-	.	gene_id "ENSRNOG00000084354"; gene_version "1"; transcript_id "ENSRNOT00000126756"; transcript_version "1"; exon_number "2"; gene_source "ensembl"; gene_biotype "lncRNA"; transcript_source "ensembl"; transcript_biotype "lncRNA"; exon_id "ENSRNOE00000692239"; exon_version "1"; tag "Ensembl_canonical";
14	ensembl	exon	34842138	34842193	0	-	.	gene_id "ENSRNOG00000084354"; gene_version "1"; transcript_id "ENSRNOT00000126756"; transcript_version "1"; exon_number "1"; gene_source "ensembl"; gene_biotype "lncRNA"; transcript_source "ensembl"; transcript_biotype "lncRNA"; exon_id "ENSRNOE00000717523"; exon_version "1"; tag "Ensembl_canonical";
14	ensembl	three_prime_utr	34885995	34886104	0	-	.	gene_id "ENSRNOG00000002120"; gene_version "9"; transcript_id "ENSRNOT00000135118"; transcript_version "1"; gene_name "Spata18"; gene_source "ensembl"; gene_biotype "protein_coding"; transcript_name "Spata18-204"; transcript_source "ensembl"; transcript_biotype "protein_coding";
14	ensembl	three_prime_utr	34885995	34886104	0	-	.	gene_id "ENSRNOG00000002120"; gene_version "9"; transcript_id "ENSRNOT00000099027"; transcript_version "2"; gene_name "Spata18"; gene_source "ensembl"; gene_biotype "protein_coding"; transcript_name "Spata18-202"; transcript_source "ensembl"; transcript_biotype "protein_coding";
14	ensembl	exon	34885995	34886112	0	-	.	gene_id "ENSRNOG00000002120"; gene_version "9"; transcript_id "ENSRNOT00000135118"; transcript_version "1"; exon_number "13"; gene_name "Spata18"; gene_source "ensembl"; gene_biotype "protein_coding"; transcript_name "Spata18-204"; transcript_source "ensembl"; transcript_biotype "protein_coding"; exon_id "ENSRNOE00000719037"; exon_version "1";
14	ensembl	exon	34885995	34886112	0	-	.	gene_id "ENSRNOG00000002120"; gene_version "9"; transcript_id "ENSRNOT00000099027"; transcript_version "2"; exon_number "13"; gene_name "Spata18"; gene_source "ensembl"; gene_biotype "protein_coding"; transcript_name "Spata18-202"; transcript_source "ensembl"; transcript_biotype "protein_coding"; exon_id "ENSRNOE00000719037"; exon_version "1";
14	ENSEMBL114_rn	exon	34885995	34886112	0.185155252326395	-	.	gene_id "ENSRNOG00000002120"; transcript_id "ENSRNOG00000002120_tx_1"; exon_id "14_34885995_34886112_-"; exonnum "10"; txlen "1471";
14	ENSEMBL114_rn	exon	34885995	34886112	0.16160669384128	-	.	gene_id "ENSRNOG00000002120"; transcript_id "ENSRNOG00000002120_tx_3"; exon_id "14_34885995_34886112_-"; exonnum "14"; txlen "2464";
14	ENSEMBL114_rn	exon	34885995	34886112	0.16160669384128	-	.	gene_id "ENSRNOG00000002120"; transcript_id "ENSRNOG00000002120_tx_4"; exon_id "14_34885995_34886112_-"; exonnum "14"; txlen "2500";
14	ENSEMBL114_rn	exon	34885995	34886112	0.113876279820677	-	.	gene_id "ENSRNOG00000002120"; transcript_id "ENSRNOG00000002120_tx_5"; exon_id "14_34885995_34886112_-"; exonnum "10"; txlen "1507";
14	ENSEMBL114_rn	exon	34885995	34886112	0.0661686686411869	-	.	gene_id "ENSRNOG00000002120"; transcript_id "ENSRNOG00000002120_tx_6"; exon_id "14_34885995_34886112_-"; exonnum "14"; txlen "1859";
14	ENSEMBL114_rn	exon	34885995	34886112	0.0661686686411869	-	.	gene_id "ENSRNOG00000002120"; transcript_id "ENSRNOG00000002120_tx_7"; exon_id "14_34885995_34886112_-"; exonnum "14"; txlen "1895";
14	ensembl	transcript	34885995	34910100	0	-	.	gene_id "ENSRNOG00000002120"; gene_version "9"; transcript_id "ENSRNOT00000135118"; transcript_version "1"; gene_name "Spata18"; gene_source "ensembl"; gene_biotype "protein_coding"; transcript_name "Spata18-204"; transcript_source "ensembl"; transcript_biotype "protein_coding";
14	ensembl	transcript	34885995	34912704	0	-	.	gene_id "ENSRNOG00000002120"; gene_version "9"; transcript_id "ENSRNOT00000099027"; transcript_version "2"; gene_name "Spata18"; gene_source "ensembl"; gene_biotype "protein_coding"; transcript_name "Spata18-202"; transcript_source "ensembl"; transcript_biotype "protein_coding";
14	ensembl	gene	34885995	34912736	0	-	.	gene_id "ENSRNOG00000002120"; gene_version "9"; gene_name "Spata18"; gene_source "ensembl"; gene_biotype "protein_coding";
14	ensembl	stop_codon	34886105	34886107	0	-	0	gene_id "ENSRNOG00000002120"; gene_version "9"; transcript_id "ENSRNOT00000135118"; transcript_version "1"; exon_number "13"; gene_name "Spata18"; gene_source "ensembl"; gene_biotype "protein_coding"; transcript_name "Spata18-204"; transcript_source "ensembl"; transcript_biotype "protein_coding";
14	ensembl	stop_codon	34886105	34886107	0	-	0	gene_id "ENSRNOG00000002120"; gene_version "9"; transcript_id "ENSRNOT00000099027"; transcript_version "2"; exon_number "13"; gene_name "Spata18"; gene_source "ensembl"; gene_biotype "protein_coding"; transcript_name "Spata18-202"; transcript_source "ensembl"; transcript_biotype "protein_coding";
14	ensembl	CDS	34886108	34886112	0	-	2	gene_id "ENSRNOG00000002120"; gene_version "9"; transcript_id "ENSRNOT00000135118"; transcript_version "1"; exon_number "13"; gene_name "Spata18"; gene_source "ensembl"; gene_biotype "protein_coding"; transcript_name "Spata18-204"; transcript_source "ensembl"; transcript_biotype "protein_coding"; protein_id "ENSRNOP00000101322"; protein_version "1";
14	ensembl	CDS	34886108	34886112	0	-	2	gene_id "ENSRNOG00000002120"; gene_version "9"; transcript_id "ENSRNOT00000099027"; transcript_version "2"; exon_number "13"; gene_name "Spata18"; gene_source "ensembl"; gene_biotype "protein_coding"; transcript_name "Spata18-202"; transcript_source "ensembl"; transcript_biotype "protein_coding"; protein_id "ENSRNOP00000095811"; protein_version "2";
14	ensembl	exon	34886416	34886466	0	-	.	gene_id "ENSRNOG00000002120"; gene_version "9"; transcript_id "ENSRNOT00000002899"; transcript_version "8"; exon_number "13"; gene_name "Spata18"; gene_source "ensembl"; gene_biotype "protein_coding"; transcript_name "Spata18-201"; transcript_source "ensembl"; transcript_biotype "protein_coding"; exon_id "ENSRNOE00000617061"; exon_version "1"; tag "Ensembl_canonical";
14	ensembl	CDS	34886416	34886466	0	-	0	gene_id "ENSRNOG00000002120"; gene_version "9"; transcript_id "ENSRNOT00000002899"; transcript_version "8"; exon_number "13"; gene_name "Spata18"; gene_source "ensembl"; gene_biotype "protein_coding"; transcript_name "Spata18-201"; transcript_source "ensembl"; transcript_biotype "protein_coding"; protein_id "ENSRNOP00000002899"; protein_version "7"; tag "Ensembl_canonical";
14	ensembl	transcript	34886416	34912736	0	-	.	gene_id "ENSRNOG00000002120"; gene_version "9"; transcript_id "ENSRNOT00000002899"; transcript_version "8"; gene_name "Spata18"; gene_source "ensembl"; gene_biotype "protein_coding"; transcript_name "Spata18-201"; transcript_source "ensembl"; transcript_biotype "protein_coding"; tag "Ensembl_canonical";
14	ensembl	exon	34886421	34886466	0	-	.	gene_id "ENSRNOG00000002120"; gene_version "9"; transcript_id "ENSRNOT00000135118"; transcript_version "1"; exon_number "12"; gene_name "Spata18"; gene_source "ensembl"; gene_biotype "protein_coding"; transcript_name "Spata18-204"; transcript_source "ensembl"; transcript_biotype "protein_coding"; exon_id "ENSRNOE00000321462"; exon_version "3";
14	ensembl	CDS	34886421	34886466	0	-	0	gene_id "ENSRNOG00000002120"; gene_version "9"; transcript_id "ENSRNOT00000135118"; transcript_version "1"; exon_number "12"; gene_name "Spata18"; gene_source "ensembl"; gene_biotype "protein_coding"; transcript_name "Spata18-204"; transcript_source "ensembl"; transcript_biotype "protein_coding"; protein_id "ENSRNOP00000101322"; protein_version "1";
14	ensembl	exon	34886421	34886466	0	-	.	gene_id "ENSRNOG00000002120"; gene_version "9"; transcript_id "ENSRNOT00000099027"; transcript_version "2"; exon_number "12"; gene_name "Spata18"; gene_source "ensembl"; gene_biotype "protein_coding"; transcript_name "Spata18-202"; transcript_source "ensembl"; transcript_biotype "protein_coding"; exon_id "ENSRNOE00000321462"; exon_version "3";
14	ensembl	CDS	34886421	34886466	0	-	0	gene_id "ENSRNOG00000002120"; gene_version "9"; transcript_id "ENSRNOT00000099027"; transcript_version "2"; exon_number "12"; gene_name "Spata18"; gene_source "ensembl"; gene_biotype "protein_coding"; transcript_name "Spata18-202"; transcript_source "ensembl"; transcript_biotype "protein_coding"; protein_id "ENSRNOP00000095811"; protein_version "2";
14	ENSEMBL114_rn	exon	34886421	34886466	0.185155252326395	-	.	gene_id "ENSRNOG00000002120"; transcript_id "ENSRNOG00000002120_tx_1"; exon_id "14_34886421_34886466_-"; exonnum "9"; txlen "1471";
14	ENSEMBL114_rn	exon	34886421	34886466	0.16160669384128	-	.	gene_id "ENSRNOG00000002120"; transcript_id "ENSRNOG00000002120_tx_3"; exon_id "14_34886421_34886466_-"; exonnum "13"; txlen "2464";
14	ENSEMBL114_rn	exon	34886421	34886466	0.16160669384128	-	.	gene_id "ENSRNOG00000002120"; transcript_id "ENSRNOG00000002120_tx_4"; exon_id "14_34886421_34886466_-"; exonnum "13"; txlen "2500";
14	ENSEMBL114_rn	exon	34886421	34886466	0.113876279820677	-	.	gene_id "ENSRNOG00000002120"; transcript_id "ENSRNOG00000002120_tx_5"; exon_id "14_34886421_34886466_-"; exonnum "9"; txlen "1507";
14	ENSEMBL114_rn	exon	34886421	34886466	0.0661686686411869	-	.	gene_id "ENSRNOG00000002120"; transcript_id "ENSRNOG00000002120_tx_6"; exon_id "14_34886421_34886466_-"; exonnum "13"; txlen "1859";
14	ENSEMBL114_rn	exon	34886421	34886466	0.0661686686411869	-	.	gene_id "ENSRNOG00000002120"; transcript_id "ENSRNOG00000002120_tx_7"; exon_id "14_34886421_34886466_-"; exonnum "13"; txlen "1895";
14	ensembl	stop_codon	34887992	34887994	0	-	0	gene_id "ENSRNOG00000002120"; gene_version "9"; transcript_id "ENSRNOT00000117180"; transcript_version "2"; exon_number "13"; gene_name "Spata18"; gene_source "ensembl"; gene_biotype "protein_coding"; transcript_name "Spata18-203"; transcript_source "ensembl"; transcript_biotype "protein_coding";
14	ensembl	exon	34887992	34888027	0	-	.	gene_id "ENSRNOG00000002120"; gene_version "9"; transcript_id "ENSRNOT00000117180"; transcript_version "2"; exon_number "13"; gene_name "Spata18"; gene_source "ensembl"; gene_biotype "protein_coding"; transcript_name "Spata18-203"; transcript_source "ensembl"; transcript_biotype "protein_coding"; exon_id "ENSRNOE00000617876"; exon_version "1";
14	ensembl	transcript	34887992	34912704	0	-	.	gene_id "ENSRNOG00000002120"; gene_version "9"; transcript_id "ENSRNOT00000117180"; transcript_version "2"; gene_name "Spata18"; gene_source "ensembl"; gene_biotype "protein_coding"; transcript_name "Spata18-203"; transcript_source "ensembl"; transcript_biotype "protein_coding";
14	ensembl	CDS	34887995	34888027	0	-	0	gene_id "ENSRNOG00000002120"; gene_version "9"; transcript_id "ENSRNOT00000117180"; transcript_version "2"; exon_number "13"; gene_name "Spata18"; gene_source "ensembl"; gene_biotype "protein_coding"; transcript_name "Spata18-203"; transcript_source "ensembl"; transcript_biotype "protein_coding"; protein_id "ENSRNOP00000087961"; protein_version "1";
14	ensembl	exon	34888331	34888450	0	-	.	gene_id "ENSRNOG00000002120"; gene_version "9"; transcript_id "ENSRNOT00000117180"; transcript_version "2"; exon_number "12"; gene_name "Spata18"; gene_source "ensembl"; gene_biotype "protein_coding"; transcript_name "Spata18-203"; transcript_source "ensembl"; transcript_biotype "protein_coding"; exon_id "ENSRNOE00000601853"; exon_version "1";
14	ensembl	CDS	34888331	34888450	0	-	0	gene_id "ENSRNOG00000002120"; gene_version "9"; transcript_id "ENSRNOT00000117180"; transcript_version "2"; exon_number "12"; gene_name "Spata18"; gene_source "ensembl"; gene_biotype "protein_coding"; transcript_name "Spata18-203"; transcript_source "ensembl"; transcript_biotype "protein_coding"; protein_id "ENSRNOP00000087961"; protein_version "1";
14	ensembl	exon	34888331	34888450	0	-	.	gene_id "ENSRNOG00000002120"; gene_version "9"; transcript_id "ENSRNOT00000099027"; transcript_version "2"; exon_number "11"; gene_name "Spata18"; gene_source "ensembl"; gene_biotype "protein_coding"; transcript_name "Spata18-202"; transcript_source "ensembl"; transcript_biotype "protein_coding"; exon_id "ENSRNOE00000601853"; exon_version "1";
14	ensembl	CDS	34888331	34888450	0	-	0	gene_id "ENSRNOG00000002120"; gene_version "9"; transcript_id "ENSRNOT00000099027"; transcript_version "2"; exon_number "11"; gene_name "Spata18"; gene_source "ensembl"; gene_biotype "protein_coding"; transcript_name "Spata18-202"; transcript_source "ensembl"; transcript_biotype "protein_coding"; protein_id "ENSRNOP00000095811"; protein_version "2";
14	ENSEMBL114_rn	exon	34888331	34888450	0.16160669384128	-	.	gene_id "ENSRNOG00000002120"; transcript_id "ENSRNOG00000002120_tx_4"; exon_id "14_34888331_34888450_-"; exonnum "12"; txlen "2500";
14	ENSEMBL114_rn	exon	34888331	34888450	0.113876279820677	-	.	gene_id "ENSRNOG00000002120"; transcript_id "ENSRNOG00000002120_tx_5"; exon_id "14_34888331_34888450_-"; exonnum "8"; txlen "1507";
14	ENSEMBL114_rn	exon	34888331	34888450	0.0661686686411869	-	.	gene_id "ENSRNOG00000002120"; transcript_id "ENSRNOG00000002120_tx_7"; exon_id "14_34888331_34888450_-"; exonnum "12"; txlen "1895";
14	ensembl	exon	34888367	34888450	0	-	.	gene_id "ENSRNOG00000002120"; gene_version "9"; transcript_id "ENSRNOT00000135118"; transcript_version "1"; exon_number "11"; gene_name "Spata18"; gene_source "ensembl"; gene_biotype "protein_coding"; transcript_name "Spata18-204"; transcript_source "ensembl"; transcript_biotype "protein_coding"; exon_id "ENSRNOE00000281653"; exon_version "2";
14	ensembl	CDS	34888367	34888450	0	-	0	gene_id "ENSRNOG00000002120"; gene_version "9"; transcript_id "ENSRNOT00000135118"; transcript_version "1"; exon_number "11"; gene_name "Spata18"; gene_source "ensembl"; gene_biotype "protein_coding"; transcript_name "Spata18-204"; transcript_source "ensembl"; transcript_biotype "protein_coding"; protein_id "ENSRNOP00000101322"; protein_version "1";
14	ensembl	exon	34888367	34888450	0	-	.	gene_id "ENSRNOG00000002120"; gene_version "9"; transcript_id "ENSRNOT00000002899"; transcript_version "8"; exon_number "12"; gene_name "Spata18"; gene_source "ensembl"; gene_biotype "protein_coding"; transcript_name "Spata18-201"; transcript_source "ensembl"; transcript_biotype "protein_coding"; exon_id "ENSRNOE00000281653"; exon_version "2"; tag "Ensembl_canonical";
14	ensembl	CDS	34888367	34888450	0	-	0	gene_id "ENSRNOG00000002120"; gene_version "9"; transcript_id "ENSRNOT00000002899"; transcript_version "8"; exon_number "12"; gene_name "Spata18"; gene_source "ensembl"; gene_biotype "protein_coding"; transcript_name "Spata18-201"; transcript_source "ensembl"; transcript_biotype "protein_coding"; protein_id "ENSRNOP00000002899"; protein_version "7"; tag "Ensembl_canonical";
14	ENSEMBL114_rn	exon	34888367	34888450	0.185155252326395	-	.	gene_id "ENSRNOG00000002120"; transcript_id "ENSRNOG00000002120_tx_1"; exon_id "14_34888367_34888450_-"; exonnum "8"; txlen "1471";
14	ENSEMBL114_rn	exon	34888367	34888450	0.16160669384128	-	.	gene_id "ENSRNOG00000002120"; transcript_id "ENSRNOG00000002120_tx_3"; exon_id "14_34888367_34888450_-"; exonnum "12"; txlen "2464";
14	ENSEMBL114_rn	exon	34888367	34888450	0.0661686686411869	-	.	gene_id "ENSRNOG00000002120"; transcript_id "ENSRNOG00000002120_tx_6"; exon_id "14_34888367_34888450_-"; exonnum "12"; txlen "1859";
14	ensembl	exon	34890387	34890510	0	-	.	gene_id "ENSRNOG00000002120"; gene_version "9"; transcript_id "ENSRNOT00000135118"; transcript_version "1"; exon_number "10"; gene_name "Spata18"; gene_source "ensembl"; gene_biotype "protein_coding"; transcript_name "Spata18-204"; transcript_source "ensembl"; transcript_biotype "protein_coding"; exon_id "ENSRNOE00000020399"; exon_version "3";
14	ensembl	CDS	34890387	34890510	0	-	1	gene_id "ENSRNOG00000002120"; gene_version "9"; transcript_id "ENSRNOT00000135118"; transcript_version "1"; exon_number "10"; gene_name "Spata18"; gene_source "ensembl"; gene_biotype "protein_coding"; transcript_name "Spata18-204"; transcript_source "ensembl"; transcript_biotype "protein_coding"; protein_id "ENSRNOP00000101322"; protein_version "1";
14	ensembl	exon	34890387	34890510	0	-	.	gene_id "ENSRNOG00000002120"; gene_version "9"; transcript_id "ENSRNOT00000117180"; transcript_version "2"; exon_number "11"; gene_name "Spata18"; gene_source "ensembl"; gene_biotype "protein_coding"; transcript_name "Spata18-203"; transcript_source "ensembl"; transcript_biotype "protein_coding"; exon_id "ENSRNOE00000020399"; exon_version "3";
14	ensembl	CDS	34890387	34890510	0	-	1	gene_id "ENSRNOG00000002120"; gene_version "9"; transcript_id "ENSRNOT00000117180"; transcript_version "2"; exon_number "11"; gene_name "Spata18"; gene_source "ensembl"; gene_biotype "protein_coding"; transcript_name "Spata18-203"; transcript_source "ensembl"; transcript_biotype "protein_coding"; protein_id "ENSRNOP00000087961"; protein_version "1";
14	ensembl	exon	34890387	34890510	0	-	.	gene_id "ENSRNOG00000002120"; gene_version "9"; transcript_id "ENSRNOT00000002899"; transcript_version "8"; exon_number "11"; gene_name "Spata18"; gene_source "ensembl"; gene_biotype "protein_coding"; transcript_name "Spata18-201"; transcript_source "ensembl"; transcript_biotype "protein_coding"; exon_id "ENSRNOE00000020399"; exon_version "3"; tag "Ensembl_canonical";
14	ensembl	CDS	34890387	34890510	0	-	1	gene_id "ENSRNOG00000002120"; gene_version "9"; transcript_id "ENSRNOT00000002899"; transcript_version "8"; exon_number "11"; gene_name "Spata18"; gene_source "ensembl"; gene_biotype "protein_coding"; transcript_name "Spata18-201"; transcript_source "ensembl"; transcript_biotype "protein_coding"; protein_id "ENSRNOP00000002899"; protein_version "7"; tag "Ensembl_canonical";
14	ensembl	exon	34890387	34890510	0	-	.	gene_id "ENSRNOG00000002120"; gene_version "9"; transcript_id "ENSRNOT00000099027"; transcript_version "2"; exon_number "10"; gene_name "Spata18"; gene_source "ensembl"; gene_biotype "protein_coding"; transcript_name "Spata18-202"; transcript_source "ensembl"; transcript_biotype "protein_coding"; exon_id "ENSRNOE00000020399"; exon_version "3";
14	ensembl	CDS	34890387	34890510	0	-	1	gene_id "ENSRNOG00000002120"; gene_version "9"; transcript_id "ENSRNOT00000099027"; transcript_version "2"; exon_number "10"; gene_name "Spata18"; gene_source "ensembl"; gene_biotype "protein_coding"; transcript_name "Spata18-202"; transcript_source "ensembl"; transcript_biotype "protein_coding"; protein_id "ENSRNOP00000095811"; protein_version "2";
14	ENSEMBL114_rn	exon	34890387	34890510	0.185155252326395	-	.	gene_id "ENSRNOG00000002120"; transcript_id "ENSRNOG00000002120_tx_1"; exon_id "14_34890387_34890510_-"; exonnum "7"; txlen "1471";
14	ENSEMBL114_rn	exon	34890387	34890510	0.16160669384128	-	.	gene_id "ENSRNOG00000002120"; transcript_id "ENSRNOG00000002120_tx_3"; exon_id "14_34890387_34890510_-"; exonnum "11"; txlen "2464";
14	ENSEMBL114_rn	exon	34890387	34890510	0.16160669384128	-	.	gene_id "ENSRNOG00000002120"; transcript_id "ENSRNOG00000002120_tx_4"; exon_id "14_34890387_34890510_-"; exonnum "11"; txlen "2500";
14	ENSEMBL114_rn	exon	34890387	34890510	0.113876279820677	-	.	gene_id "ENSRNOG00000002120"; transcript_id "ENSRNOG00000002120_tx_5"; exon_id "14_34890387_34890510_-"; exonnum "7"; txlen "1507";
14	ENSEMBL114_rn	exon	34890387	34890510	0.0661686686411869	-	.	gene_id "ENSRNOG00000002120"; transcript_id "ENSRNOG00000002120_tx_6"; exon_id "14_34890387_34890510_-"; exonnum "11"; txlen "1859";
14	ENSEMBL114_rn	exon	34890387	34890510	0.0661686686411869	-	.	gene_id "ENSRNOG00000002120"; transcript_id "ENSRNOG00000002120_tx_7"; exon_id "14_34890387_34890510_-"; exonnum "11"; txlen "1895";
14	ensembl	exon	34893649	34893824	0	-	.	gene_id "ENSRNOG00000002120"; gene_version "9"; transcript_id "ENSRNOT00000135118"; transcript_version "1"; exon_number "9"; gene_name "Spata18"; gene_source "ensembl"; gene_biotype "protein_coding"; transcript_name "Spata18-204"; transcript_source "ensembl"; transcript_biotype "protein_coding"; exon_id "ENSRNOE00000020396"; exon_version "1";
14	ensembl	CDS	34893649	34893824	0	-	0	gene_id "ENSRNOG00000002120"; gene_version "9"; transcript_id "ENSRNOT00000135118"; transcript_version "1"; exon_number "9"; gene_name "Spata18"; gene_source "ensembl"; gene_biotype "protein_coding"; transcript_name "Spata18-204"; transcript_source "ensembl"; transcript_biotype "protein_coding"; protein_id "ENSRNOP00000101322"; protein_version "1";
14	ensembl	exon	34893649	34893824	0	-	.	gene_id "ENSRNOG00000002120"; gene_version "9"; transcript_id "ENSRNOT00000117180"; transcript_version "2"; exon_number "10"; gene_name "Spata18"; gene_source "ensembl"; gene_biotype "protein_coding"; transcript_name "Spata18-203"; transcript_source "ensembl"; transcript_biotype "protein_coding"; exon_id "ENSRNOE00000020396"; exon_version "1";
14	ensembl	CDS	34893649	34893824	0	-	0	gene_id "ENSRNOG00000002120"; gene_version "9"; transcript_id "ENSRNOT00000117180"; transcript_version "2"; exon_number "10"; gene_name "Spata18"; gene_source "ensembl"; gene_biotype "protein_coding"; transcript_name "Spata18-203"; transcript_source "ensembl"; transcript_biotype "protein_coding"; protein_id "ENSRNOP00000087961"; protein_version "1";
14	ensembl	exon	34893649	34893824	0	-	.	gene_id "ENSRNOG00000002120"; gene_version "9"; transcript_id "ENSRNOT00000002899"; transcript_version "8"; exon_number "10"; gene_name "Spata18"; gene_source "ensembl"; gene_biotype "protein_coding"; transcript_name "Spata18-201"; transcript_source "ensembl"; transcript_biotype "protein_coding"; exon_id "ENSRNOE00000020396"; exon_version "1"; tag "Ensembl_canonical";
14	ensembl	CDS	34893649	34893824	0	-	0	gene_id "ENSRNOG00000002120"; gene_version "9"; transcript_id "ENSRNOT00000002899"; transcript_version "8"; exon_number "10"; gene_name "Spata18"; gene_source "ensembl"; gene_biotype "protein_coding"; transcript_name "Spata18-201"; transcript_source "ensembl"; transcript_biotype "protein_coding"; protein_id "ENSRNOP00000002899"; protein_version "7"; tag "Ensembl_canonical";
14	ensembl	exon	34893649	34893824	0	-	.	gene_id "ENSRNOG00000002120"; gene_version "9"; transcript_id "ENSRNOT00000099027"; transcript_version "2"; exon_number "9"; gene_name "Spata18"; gene_source "ensembl"; gene_biotype "protein_coding"; transcript_name "Spata18-202"; transcript_source "ensembl"; transcript_biotype "protein_coding"; exon_id "ENSRNOE00000020396"; exon_version "1";
14	ensembl	CDS	34893649	34893824	0	-	0	gene_id "ENSRNOG00000002120"; gene_version "9"; transcript_id "ENSRNOT00000099027"; transcript_version "2"; exon_number "9"; gene_name "Spata18"; gene_source "ensembl"; gene_biotype "protein_coding"; transcript_name "Spata18-202"; transcript_source "ensembl"; transcript_biotype "protein_coding"; protein_id "ENSRNOP00000095811"; protein_version "2";
14	ENSEMBL114_rn	exon	34893649	34893824	0.185155252326395	-	.	gene_id "ENSRNOG00000002120"; transcript_id "ENSRNOG00000002120_tx_1"; exon_id "14_34893649_34893824_-"; exonnum "6"; txlen "1471";
14	ENSEMBL114_rn	exon	34893649	34893824	0.16160669384128	-	.	gene_id "ENSRNOG00000002120"; transcript_id "ENSRNOG00000002120_tx_3"; exon_id "14_34893649_34893824_-"; exonnum "10"; txlen "2464";
14	ENSEMBL114_rn	exon	34893649	34893824	0.16160669384128	-	.	gene_id "ENSRNOG00000002120"; transcript_id "ENSRNOG00000002120_tx_4"; exon_id "14_34893649_34893824_-"; exonnum "10"; txlen "2500";
14	ENSEMBL114_rn	exon	34893649	34893824	0.113876279820677	-	.	gene_id "ENSRNOG00000002120"; transcript_id "ENSRNOG00000002120_tx_5"; exon_id "14_34893649_34893824_-"; exonnum "6"; txlen "1507";
14	ENSEMBL114_rn	exon	34893649	34893824	0.0661686686411869	-	.	gene_id "ENSRNOG00000002120"; transcript_id "ENSRNOG00000002120_tx_6"; exon_id "14_34893649_34893824_-"; exonnum "10"; txlen "1859";
14	ENSEMBL114_rn	exon	34893649	34893824	0.0661686686411869	-	.	gene_id "ENSRNOG00000002120"; transcript_id "ENSRNOG00000002120_tx_7"; exon_id "14_34893649_34893824_-"; exonnum "10"; txlen "1895";
14	ensembl	exon	34895851	34896009	0	-	.	gene_id "ENSRNOG00000002120"; gene_version "9"; transcript_id "ENSRNOT00000135118"; transcript_version "1"; exon_number "8"; gene_name "Spata18"; gene_source "ensembl"; gene_biotype "protein_coding"; transcript_name "Spata18-204"; transcript_source "ensembl"; transcript_biotype "protein_coding"; exon_id "ENSRNOE00000020390"; exon_version "1";
14	ensembl	CDS	34895851	34896009	0	-	0	gene_id "ENSRNOG00000002120"; gene_version "9"; transcript_id "ENSRNOT00000135118"; transcript_version "1"; exon_number "8"; gene_name "Spata18"; gene_source "ensembl"; gene_biotype "protein_coding"; transcript_name "Spata18-204"; transcript_source "ensembl"; transcript_biotype "protein_coding"; protein_id "ENSRNOP00000101322"; protein_version "1";
14	ensembl	exon	34895851	34896009	0	-	.	gene_id "ENSRNOG00000002120"; gene_version "9"; transcript_id "ENSRNOT00000117180"; transcript_version "2"; exon_number "9"; gene_name "Spata18"; gene_source "ensembl"; gene_biotype "protein_coding"; transcript_name "Spata18-203"; transcript_source "ensembl"; transcript_biotype "protein_coding"; exon_id "ENSRNOE00000020390"; exon_version "1";
14	ensembl	CDS	34895851	34896009	0	-	0	gene_id "ENSRNOG00000002120"; gene_version "9"; transcript_id "ENSRNOT00000117180"; transcript_version "2"; exon_number "9"; gene_name "Spata18"; gene_source "ensembl"; gene_biotype "protein_coding"; transcript_name "Spata18-203"; transcript_source "ensembl"; transcript_biotype "protein_coding"; protein_id "ENSRNOP00000087961"; protein_version "1";
14	ensembl	exon	34895851	34896009	0	-	.	gene_id "ENSRNOG00000002120"; gene_version "9"; transcript_id "ENSRNOT00000002899"; transcript_version "8"; exon_number "9"; gene_name "Spata18"; gene_source "ensembl"; gene_biotype "protein_coding"; transcript_name "Spata18-201"; transcript_source "ensembl"; transcript_biotype "protein_coding"; exon_id "ENSRNOE00000020390"; exon_version "1"; tag "Ensembl_canonical";
14	ensembl	CDS	34895851	34896009	0	-	0	gene_id "ENSRNOG00000002120"; gene_version "9"; transcript_id "ENSRNOT00000002899"; transcript_version "8"; exon_number "9"; gene_name "Spata18"; gene_source "ensembl"; gene_biotype "protein_coding"; transcript_name "Spata18-201"; transcript_source "ensembl"; transcript_biotype "protein_coding"; protein_id "ENSRNOP00000002899"; protein_version "7"; tag "Ensembl_canonical";
14	ensembl	exon	34895851	34896009	0	-	.	gene_id "ENSRNOG00000002120"; gene_version "9"; transcript_id "ENSRNOT00000099027"; transcript_version "2"; exon_number "8"; gene_name "Spata18"; gene_source "ensembl"; gene_biotype "protein_coding"; transcript_name "Spata18-202"; transcript_source "ensembl"; transcript_biotype "protein_coding"; exon_id "ENSRNOE00000020390"; exon_version "1";
14	ensembl	CDS	34895851	34896009	0	-	0	gene_id "ENSRNOG00000002120"; gene_version "9"; transcript_id "ENSRNOT00000099027"; transcript_version "2"; exon_number "8"; gene_name "Spata18"; gene_source "ensembl"; gene_biotype "protein_coding"; transcript_name "Spata18-202"; transcript_source "ensembl"; transcript_biotype "protein_coding"; protein_id "ENSRNOP00000095811"; protein_version "2";
14	ENSEMBL114_rn	exon	34895851	34896009	0.185155252326395	-	.	gene_id "ENSRNOG00000002120"; transcript_id "ENSRNOG00000002120_tx_1"; exon_id "14_34895851_34896009_-"; exonnum "5"; txlen "1471";
14	ENSEMBL114_rn	exon	34895851	34896009	0.16160669384128	-	.	gene_id "ENSRNOG00000002120"; transcript_id "ENSRNOG00000002120_tx_3"; exon_id "14_34895851_34896009_-"; exonnum "9"; txlen "2464";
14	ENSEMBL114_rn	exon	34895851	34896009	0.16160669384128	-	.	gene_id "ENSRNOG00000002120"; transcript_id "ENSRNOG00000002120_tx_4"; exon_id "14_34895851_34896009_-"; exonnum "9"; txlen "2500";
14	ENSEMBL114_rn	exon	34895851	34896009	0.113876279820677	-	.	gene_id "ENSRNOG00000002120"; transcript_id "ENSRNOG00000002120_tx_5"; exon_id "14_34895851_34896009_-"; exonnum "5"; txlen "1507";
14	ENSEMBL114_rn	exon	34895851	34896009	0.0661686686411869	-	.	gene_id "ENSRNOG00000002120"; transcript_id "ENSRNOG00000002120_tx_6"; exon_id "14_34895851_34896009_-"; exonnum "9"; txlen "1859";
14	ENSEMBL114_rn	exon	34895851	34896009	0.0661686686411869	-	.	gene_id "ENSRNOG00000002120"; transcript_id "ENSRNOG00000002120_tx_7"; exon_id "14_34895851_34896009_-"; exonnum "9"; txlen "1895";
14	ensembl	exon	34897344	34897698	0	-	.	gene_id "ENSRNOG00000002120"; gene_version "9"; transcript_id "ENSRNOT00000135118"; transcript_version "1"; exon_number "7"; gene_name "Spata18"; gene_source "ensembl"; gene_biotype "protein_coding"; transcript_name "Spata18-204"; transcript_source "ensembl"; transcript_biotype "protein_coding"; exon_id "ENSRNOE00000020385"; exon_version "3";
14	ensembl	CDS	34897344	34897698	0	-	1	gene_id "ENSRNOG00000002120"; gene_version "9"; transcript_id "ENSRNOT00000135118"; transcript_version "1"; exon_number "7"; gene_name "Spata18"; gene_source "ensembl"; gene_biotype "protein_coding"; transcript_name "Spata18-204"; transcript_source "ensembl"; transcript_biotype "protein_coding"; protein_id "ENSRNOP00000101322"; protein_version "1";
14	ensembl	exon	34897344	34897698	0	-	.	gene_id "ENSRNOG00000002120"; gene_version "9"; transcript_id "ENSRNOT00000117180"; transcript_version "2"; exon_number "8"; gene_name "Spata18"; gene_source "ensembl"; gene_biotype "protein_coding"; transcript_name "Spata18-203"; transcript_source "ensembl"; transcript_biotype "protein_coding"; exon_id "ENSRNOE00000020385"; exon_version "3";
14	ensembl	CDS	34897344	34897698	0	-	1	gene_id "ENSRNOG00000002120"; gene_version "9"; transcript_id "ENSRNOT00000117180"; transcript_version "2"; exon_number "8"; gene_name "Spata18"; gene_source "ensembl"; gene_biotype "protein_coding"; transcript_name "Spata18-203"; transcript_source "ensembl"; transcript_biotype "protein_coding"; protein_id "ENSRNOP00000087961"; protein_version "1";
14	ensembl	exon	34897344	34897698	0	-	.	gene_id "ENSRNOG00000002120"; gene_version "9"; transcript_id "ENSRNOT00000002899"; transcript_version "8"; exon_number "8"; gene_name "Spata18"; gene_source "ensembl"; gene_biotype "protein_coding"; transcript_name "Spata18-201"; transcript_source "ensembl"; transcript_biotype "protein_coding"; exon_id "ENSRNOE00000020385"; exon_version "3"; tag "Ensembl_canonical";
14	ensembl	CDS	34897344	34897698	0	-	1	gene_id "ENSRNOG00000002120"; gene_version "9"; transcript_id "ENSRNOT00000002899"; transcript_version "8"; exon_number "8"; gene_name "Spata18"; gene_source "ensembl"; gene_biotype "protein_coding"; transcript_name "Spata18-201"; transcript_source "ensembl"; transcript_biotype "protein_coding"; protein_id "ENSRNOP00000002899"; protein_version "7"; tag "Ensembl_canonical";
14	ensembl	exon	34897344	34897698	0	-	.	gene_id "ENSRNOG00000002120"; gene_version "9"; transcript_id "ENSRNOT00000099027"; transcript_version "2"; exon_number "7"; gene_name "Spata18"; gene_source "ensembl"; gene_biotype "protein_coding"; transcript_name "Spata18-202"; transcript_source "ensembl"; transcript_biotype "protein_coding"; exon_id "ENSRNOE00000020385"; exon_version "3";
14	ensembl	CDS	34897344	34897698	0	-	1	gene_id "ENSRNOG00000002120"; gene_version "9"; transcript_id "ENSRNOT00000099027"; transcript_version "2"; exon_number "7"; gene_name "Spata18"; gene_source "ensembl"; gene_biotype "protein_coding"; transcript_name "Spata18-202"; transcript_source "ensembl"; transcript_biotype "protein_coding"; protein_id "ENSRNOP00000095811"; protein_version "2";
14	ENSEMBL114_rn	exon	34897344	34897698	0.185155252326395	-	.	gene_id "ENSRNOG00000002120"; transcript_id "ENSRNOG00000002120_tx_1"; exon_id "14_34897344_34897698_-"; exonnum "4"; txlen "1471";
14	ENSEMBL114_rn	exon	34897344	34897698	0.16160669384128	-	.	gene_id "ENSRNOG00000002120"; transcript_id "ENSRNOG00000002120_tx_3"; exon_id "14_34897344_34897698_-"; exonnum "8"; txlen "2464";
14	ENSEMBL114_rn	exon	34897344	34897698	0.16160669384128	-	.	gene_id "ENSRNOG00000002120"; transcript_id "ENSRNOG00000002120_tx_4"; exon_id "14_34897344_34897698_-"; exonnum "8"; txlen "2500";
14	ENSEMBL114_rn	exon	34897344	34897698	0.113876279820677	-	.	gene_id "ENSRNOG00000002120"; transcript_id "ENSRNOG00000002120_tx_5"; exon_id "14_34897344_34897698_-"; exonnum "4"; txlen "1507";
14	ENSEMBL114_rn	exon	34897344	34897698	0.0661686686411869	-	.	gene_id "ENSRNOG00000002120"; transcript_id "ENSRNOG00000002120_tx_6"; exon_id "14_34897344_34897698_-"; exonnum "8"; txlen "1859";
14	ENSEMBL114_rn	exon	34897344	34897698	0.0661686686411869	-	.	gene_id "ENSRNOG00000002120"; transcript_id "ENSRNOG00000002120_tx_7"; exon_id "14_34897344_34897698_-"; exonnum "8"; txlen "1895";
14	ensembl	exon	34899098	34899304	0	-	.	gene_id "ENSRNOG00000002120"; gene_version "9"; transcript_id "ENSRNOT00000135118"; transcript_version "1"; exon_number "6"; gene_name "Spata18"; gene_source "ensembl"; gene_biotype "protein_coding"; transcript_name "Spata18-204"; transcript_source "ensembl"; transcript_biotype "protein_coding"; exon_id "ENSRNOE00000020368"; exon_version "2";
14	ensembl	CDS	34899098	34899304	0	-	1	gene_id "ENSRNOG00000002120"; gene_version "9"; transcript_id "ENSRNOT00000135118"; transcript_version "1"; exon_number "6"; gene_name "Spata18"; gene_source "ensembl"; gene_biotype "protein_coding"; transcript_name "Spata18-204"; transcript_source "ensembl"; transcript_biotype "protein_coding"; protein_id "ENSRNOP00000101322"; protein_version "1";
14	ensembl	exon	34899098	34899304	0	-	.	gene_id "ENSRNOG00000002120"; gene_version "9"; transcript_id "ENSRNOT00000117180"; transcript_version "2"; exon_number "7"; gene_name "Spata18"; gene_source "ensembl"; gene_biotype "protein_coding"; transcript_name "Spata18-203"; transcript_source "ensembl"; transcript_biotype "protein_coding"; exon_id "ENSRNOE00000020368"; exon_version "2";
14	ensembl	CDS	34899098	34899304	0	-	1	gene_id "ENSRNOG00000002120"; gene_version "9"; transcript_id "ENSRNOT00000117180"; transcript_version "2"; exon_number "7"; gene_name "Spata18"; gene_source "ensembl"; gene_biotype "protein_coding"; transcript_name "Spata18-203"; transcript_source "ensembl"; transcript_biotype "protein_coding"; protein_id "ENSRNOP00000087961"; protein_version "1";
14	ensembl	exon	34899098	34899304	0	-	.	gene_id "ENSRNOG00000002120"; gene_version "9"; transcript_id "ENSRNOT00000002899"; transcript_version "8"; exon_number "7"; gene_name "Spata18"; gene_source "ensembl"; gene_biotype "protein_coding"; transcript_name "Spata18-201"; transcript_source "ensembl"; transcript_biotype "protein_coding"; exon_id "ENSRNOE00000020368"; exon_version "2"; tag "Ensembl_canonical";
14	ensembl	CDS	34899098	34899304	0	-	1	gene_id "ENSRNOG00000002120"; gene_version "9"; transcript_id "ENSRNOT00000002899"; transcript_version "8"; exon_number "7"; gene_name "Spata18"; gene_source "ensembl"; gene_biotype "protein_coding"; transcript_name "Spata18-201"; transcript_source "ensembl"; transcript_biotype "protein_coding"; protein_id "ENSRNOP00000002899"; protein_version "7"; tag "Ensembl_canonical";
14	ensembl	exon	34899098	34899304	0	-	.	gene_id "ENSRNOG00000002120"; gene_version "9"; transcript_id "ENSRNOT00000099027"; transcript_version "2"; exon_number "6"; gene_name "Spata18"; gene_source "ensembl"; gene_biotype "protein_coding"; transcript_name "Spata18-202"; transcript_source "ensembl"; transcript_biotype "protein_coding"; exon_id "ENSRNOE00000020368"; exon_version "2";
14	ensembl	CDS	34899098	34899304	0	-	1	gene_id "ENSRNOG00000002120"; gene_version "9"; transcript_id "ENSRNOT00000099027"; transcript_version "2"; exon_number "6"; gene_name "Spata18"; gene_source "ensembl"; gene_biotype "protein_coding"; transcript_name "Spata18-202"; transcript_source "ensembl"; transcript_biotype "protein_coding"; protein_id "ENSRNOP00000095811"; protein_version "2";
14	ENSEMBL114_rn	exon	34899098	34899304	0.185155252326395	-	.	gene_id "ENSRNOG00000002120"; transcript_id "ENSRNOG00000002120_tx_1"; exon_id "14_34899098_34899304_-"; exonnum "3"; txlen "1471";
14	ENSEMBL114_rn	exon	34899098	34899304	0.16160669384128	-	.	gene_id "ENSRNOG00000002120"; transcript_id "ENSRNOG00000002120_tx_3"; exon_id "14_34899098_34899304_-"; exonnum "7"; txlen "2464";
14	ENSEMBL114_rn	exon	34899098	34899304	0.16160669384128	-	.	gene_id "ENSRNOG00000002120"; transcript_id "ENSRNOG00000002120_tx_4"; exon_id "14_34899098_34899304_-"; exonnum "7"; txlen "2500";
14	ENSEMBL114_rn	exon	34899098	34899304	0.113876279820677	-	.	gene_id "ENSRNOG00000002120"; transcript_id "ENSRNOG00000002120_tx_5"; exon_id "14_34899098_34899304_-"; exonnum "3"; txlen "1507";
14	ENSEMBL114_rn	exon	34899098	34899304	0.0661686686411869	-	.	gene_id "ENSRNOG00000002120"; transcript_id "ENSRNOG00000002120_tx_6"; exon_id "14_34899098_34899304_-"; exonnum "7"; txlen "1859";
14	ENSEMBL114_rn	exon	34899098	34899304	0.0661686686411869	-	.	gene_id "ENSRNOG00000002120"; transcript_id "ENSRNOG00000002120_tx_7"; exon_id "14_34899098_34899304_-"; exonnum "7"; txlen "1895";
14	ensembl	exon	34901347	34901442	0	-	.	gene_id "ENSRNOG00000002120"; gene_version "9"; transcript_id "ENSRNOT00000135118"; transcript_version "1"; exon_number "5"; gene_name "Spata18"; gene_source "ensembl"; gene_biotype "protein_coding"; transcript_name "Spata18-204"; transcript_source "ensembl"; transcript_biotype "protein_coding"; exon_id "ENSRNOE00000322370"; exon_version "1";
14	ensembl	CDS	34901347	34901442	0	-	1	gene_id "ENSRNOG00000002120"; gene_version "9"; transcript_id "ENSRNOT00000135118"; transcript_version "1"; exon_number "5"; gene_name "Spata18"; gene_source "ensembl"; gene_biotype "protein_coding"; transcript_name "Spata18-204"; transcript_source "ensembl"; transcript_biotype "protein_coding"; protein_id "ENSRNOP00000101322"; protein_version "1";
14	ensembl	exon	34901347	34901442	0	-	.	gene_id "ENSRNOG00000002120"; gene_version "9"; transcript_id "ENSRNOT00000117180"; transcript_version "2"; exon_number "6"; gene_name "Spata18"; gene_source "ensembl"; gene_biotype "protein_coding"; transcript_name "Spata18-203"; transcript_source "ensembl"; transcript_biotype "protein_coding"; exon_id "ENSRNOE00000322370"; exon_version "1";
14	ensembl	CDS	34901347	34901442	0	-	1	gene_id "ENSRNOG00000002120"; gene_version "9"; transcript_id "ENSRNOT00000117180"; transcript_version "2"; exon_number "6"; gene_name "Spata18"; gene_source "ensembl"; gene_biotype "protein_coding"; transcript_name "Spata18-203"; transcript_source "ensembl"; transcript_biotype "protein_coding"; protein_id "ENSRNOP00000087961"; protein_version "1";
14	ensembl	exon	34901347	34901442	0	-	.	gene_id "ENSRNOG00000002120"; gene_version "9"; transcript_id "ENSRNOT00000002899"; transcript_version "8"; exon_number "6"; gene_name "Spata18"; gene_source "ensembl"; gene_biotype "protein_coding"; transcript_name "Spata18-201"; transcript_source "ensembl"; transcript_biotype "protein_coding"; exon_id "ENSRNOE00000322370"; exon_version "1"; tag "Ensembl_canonical";
14	ensembl	CDS	34901347	34901442	0	-	1	gene_id "ENSRNOG00000002120"; gene_version "9"; transcript_id "ENSRNOT00000002899"; transcript_version "8"; exon_number "6"; gene_name "Spata18"; gene_source "ensembl"; gene_biotype "protein_coding"; transcript_name "Spata18-201"; transcript_source "ensembl"; transcript_biotype "protein_coding"; protein_id "ENSRNOP00000002899"; protein_version "7"; tag "Ensembl_canonical";
14	ensembl	exon	34901347	34901442	0	-	.	gene_id "ENSRNOG00000002120"; gene_version "9"; transcript_id "ENSRNOT00000099027"; transcript_version "2"; exon_number "5"; gene_name "Spata18"; gene_source "ensembl"; gene_biotype "protein_coding"; transcript_name "Spata18-202"; transcript_source "ensembl"; transcript_biotype "protein_coding"; exon_id "ENSRNOE00000322370"; exon_version "1";
14	ensembl	CDS	34901347	34901442	0	-	1	gene_id "ENSRNOG00000002120"; gene_version "9"; transcript_id "ENSRNOT00000099027"; transcript_version "2"; exon_number "5"; gene_name "Spata18"; gene_source "ensembl"; gene_biotype "protein_coding"; transcript_name "Spata18-202"; transcript_source "ensembl"; transcript_biotype "protein_coding"; protein_id "ENSRNOP00000095811"; protein_version "2";
14	ENSEMBL114_rn	exon	34901347	34901442	0.185155252326395	-	.	gene_id "ENSRNOG00000002120"; transcript_id "ENSRNOG00000002120_tx_1"; exon_id "14_34901347_34901442_-"; exonnum "2"; txlen "1471";
14	ENSEMBL114_rn	exon	34901347	34901442	0.16160669384128	-	.	gene_id "ENSRNOG00000002120"; transcript_id "ENSRNOG00000002120_tx_3"; exon_id "14_34901347_34901442_-"; exonnum "6"; txlen "2464";
14	ENSEMBL114_rn	exon	34901347	34901442	0.16160669384128	-	.	gene_id "ENSRNOG00000002120"; transcript_id "ENSRNOG00000002120_tx_4"; exon_id "14_34901347_34901442_-"; exonnum "6"; txlen "2500";
14	ENSEMBL114_rn	exon	34901347	34901442	0.113876279820677	-	.	gene_id "ENSRNOG00000002120"; transcript_id "ENSRNOG00000002120_tx_5"; exon_id "14_34901347_34901442_-"; exonnum "2"; txlen "1507";
14	ENSEMBL114_rn	exon	34901347	34901442	0.0661686686411869	-	.	gene_id "ENSRNOG00000002120"; transcript_id "ENSRNOG00000002120_tx_6"; exon_id "14_34901347_34901442_-"; exonnum "6"; txlen "1859";
14	ENSEMBL114_rn	exon	34901347	34901442	0.0661686686411869	-	.	gene_id "ENSRNOG00000002120"; transcript_id "ENSRNOG00000002120_tx_7"; exon_id "14_34901347_34901442_-"; exonnum "6"; txlen "1895";
14	ensembl	exon	34903264	34903370	0	-	.	gene_id "ENSRNOG00000002120"; gene_version "9"; transcript_id "ENSRNOT00000135118"; transcript_version "1"; exon_number "4"; gene_name "Spata18"; gene_source "ensembl"; gene_biotype "protein_coding"; transcript_name "Spata18-204"; transcript_source "ensembl"; transcript_biotype "protein_coding"; exon_id "ENSRNOE00000020359"; exon_version "2";
14	ensembl	CDS	34903264	34903370	0	-	0	gene_id "ENSRNOG00000002120"; gene_version "9"; transcript_id "ENSRNOT00000135118"; transcript_version "1"; exon_number "4"; gene_name "Spata18"; gene_source "ensembl"; gene_biotype "protein_coding"; transcript_name "Spata18-204"; transcript_source "ensembl"; transcript_biotype "protein_coding"; protein_id "ENSRNOP00000101322"; protein_version "1";
14	ensembl	exon	34903264	34903370	0	-	.	gene_id "ENSRNOG00000002120"; gene_version "9"; transcript_id "ENSRNOT00000117180"; transcript_version "2"; exon_number "5"; gene_name "Spata18"; gene_source "ensembl"; gene_biotype "protein_coding"; transcript_name "Spata18-203"; transcript_source "ensembl"; transcript_biotype "protein_coding"; exon_id "ENSRNOE00000020359"; exon_version "2";
14	ensembl	CDS	34903264	34903370	0	-	0	gene_id "ENSRNOG00000002120"; gene_version "9"; transcript_id "ENSRNOT00000117180"; transcript_version "2"; exon_number "5"; gene_name "Spata18"; gene_source "ensembl"; gene_biotype "protein_coding"; transcript_name "Spata18-203"; transcript_source "ensembl"; transcript_biotype "protein_coding"; protein_id "ENSRNOP00000087961"; protein_version "1";
14	ensembl	exon	34903264	34903370	0	-	.	gene_id "ENSRNOG00000002120"; gene_version "9"; transcript_id "ENSRNOT00000002899"; transcript_version "8"; exon_number "5"; gene_name "Spata18"; gene_source "ensembl"; gene_biotype "protein_coding"; transcript_name "Spata18-201"; transcript_source "ensembl"; transcript_biotype "protein_coding"; exon_id "ENSRNOE00000020359"; exon_version "2"; tag "Ensembl_canonical";
14	ensembl	CDS	34903264	34903370	0	-	0	gene_id "ENSRNOG00000002120"; gene_version "9"; transcript_id "ENSRNOT00000002899"; transcript_version "8"; exon_number "5"; gene_name "Spata18"; gene_source "ensembl"; gene_biotype "protein_coding"; transcript_name "Spata18-201"; transcript_source "ensembl"; transcript_biotype "protein_coding"; protein_id "ENSRNOP00000002899"; protein_version "7"; tag "Ensembl_canonical";
14	ensembl	exon	34903264	34903370	0	-	.	gene_id "ENSRNOG00000002120"; gene_version "9"; transcript_id "ENSRNOT00000099027"; transcript_version "2"; exon_number "4"; gene_name "Spata18"; gene_source "ensembl"; gene_biotype "protein_coding"; transcript_name "Spata18-202"; transcript_source "ensembl"; transcript_biotype "protein_coding"; exon_id "ENSRNOE00000020359"; exon_version "2";
14	ensembl	CDS	34903264	34903370	0	-	0	gene_id "ENSRNOG00000002120"; gene_version "9"; transcript_id "ENSRNOT00000099027"; transcript_version "2"; exon_number "4"; gene_name "Spata18"; gene_source "ensembl"; gene_biotype "protein_coding"; transcript_name "Spata18-202"; transcript_source "ensembl"; transcript_biotype "protein_coding"; protein_id "ENSRNOP00000095811"; protein_version "2";
14	ENSEMBL114_rn	exon	34903264	34903370	0.16160669384128	-	.	gene_id "ENSRNOG00000002120"; transcript_id "ENSRNOG00000002120_tx_3"; exon_id "14_34903264_34903370_-"; exonnum "5"; txlen "2464";
14	ENSEMBL114_rn	exon	34903264	34903370	0.16160669384128	-	.	gene_id "ENSRNOG00000002120"; transcript_id "ENSRNOG00000002120_tx_4"; exon_id "14_34903264_34903370_-"; exonnum "5"; txlen "2500";
14	ENSEMBL114_rn	exon	34903264	34903370	0.0661686686411869	-	.	gene_id "ENSRNOG00000002120"; transcript_id "ENSRNOG00000002120_tx_6"; exon_id "14_34903264_34903370_-"; exonnum "5"; txlen "1859";
14	ENSEMBL114_rn	exon	34903264	34903370	0.0661686686411869	-	.	gene_id "ENSRNOG00000002120"; transcript_id "ENSRNOG00000002120_tx_7"; exon_id "14_34903264_34903370_-"; exonnum "5"; txlen "1895";
14	sraer114_ss	exon	34903399	34903504	0.185155252326395	-	.	gene_id "ENSRNOG00000002120"; transcript_id "ENSRNOG00000002120_tx_1"; exon_id "14_34903399_34903504_-"; exonnum "1"; txlen "1471";
14	sraer114_ss	exon	34903399	34903504	0.113876279820677	-	.	gene_id "ENSRNOG00000002120"; transcript_id "ENSRNOG00000002120_tx_5"; exon_id "14_34903399_34903504_-"; exonnum "1"; txlen "1507";
14	ensembl	exon	34904727	34904819	0	-	.	gene_id "ENSRNOG00000002120"; gene_version "9"; transcript_id "ENSRNOT00000117180"; transcript_version "2"; exon_number "4"; gene_name "Spata18"; gene_source "ensembl"; gene_biotype "protein_coding"; transcript_name "Spata18-203"; transcript_source "ensembl"; transcript_biotype "protein_coding"; exon_id "ENSRNOE00000591475"; exon_version "1";
14	ensembl	CDS	34904727	34904819	0	-	0	gene_id "ENSRNOG00000002120"; gene_version "9"; transcript_id "ENSRNOT00000117180"; transcript_version "2"; exon_number "4"; gene_name "Spata18"; gene_source "ensembl"; gene_biotype "protein_coding"; transcript_name "Spata18-203"; transcript_source "ensembl"; transcript_biotype "protein_coding"; protein_id "ENSRNOP00000087961"; protein_version "1";
14	ensembl	exon	34904727	34904842	0	-	.	gene_id "ENSRNOG00000002120"; gene_version "9"; transcript_id "ENSRNOT00000135118"; transcript_version "1"; exon_number "3"; gene_name "Spata18"; gene_source "ensembl"; gene_biotype "protein_coding"; transcript_name "Spata18-204"; transcript_source "ensembl"; transcript_biotype "protein_coding"; exon_id "ENSRNOE00000020356"; exon_version "2";
14	ensembl	CDS	34904727	34904842	0	-	2	gene_id "ENSRNOG00000002120"; gene_version "9"; transcript_id "ENSRNOT00000135118"; transcript_version "1"; exon_number "3"; gene_name "Spata18"; gene_source "ensembl"; gene_biotype "protein_coding"; transcript_name "Spata18-204"; transcript_source "ensembl"; transcript_biotype "protein_coding"; protein_id "ENSRNOP00000101322"; protein_version "1";
14	ensembl	exon	34904727	34904842	0	-	.	gene_id "ENSRNOG00000002120"; gene_version "9"; transcript_id "ENSRNOT00000002899"; transcript_version "8"; exon_number "4"; gene_name "Spata18"; gene_source "ensembl"; gene_biotype "protein_coding"; transcript_name "Spata18-201"; transcript_source "ensembl"; transcript_biotype "protein_coding"; exon_id "ENSRNOE00000020356"; exon_version "2"; tag "Ensembl_canonical";
14	ensembl	CDS	34904727	34904842	0	-	2	gene_id "ENSRNOG00000002120"; gene_version "9"; transcript_id "ENSRNOT00000002899"; transcript_version "8"; exon_number "4"; gene_name "Spata18"; gene_source "ensembl"; gene_biotype "protein_coding"; transcript_name "Spata18-201"; transcript_source "ensembl"; transcript_biotype "protein_coding"; protein_id "ENSRNOP00000002899"; protein_version "7"; tag "Ensembl_canonical";
14	ensembl	exon	34904727	34904842	0	-	.	gene_id "ENSRNOG00000002120"; gene_version "9"; transcript_id "ENSRNOT00000099027"; transcript_version "2"; exon_number "3"; gene_name "Spata18"; gene_source "ensembl"; gene_biotype "protein_coding"; transcript_name "Spata18-202"; transcript_source "ensembl"; transcript_biotype "protein_coding"; exon_id "ENSRNOE00000020356"; exon_version "2";
14	ensembl	CDS	34904727	34904842	0	-	2	gene_id "ENSRNOG00000002120"; gene_version "9"; transcript_id "ENSRNOT00000099027"; transcript_version "2"; exon_number "3"; gene_name "Spata18"; gene_source "ensembl"; gene_biotype "protein_coding"; transcript_name "Spata18-202"; transcript_source "ensembl"; transcript_biotype "protein_coding"; protein_id "ENSRNOP00000095811"; protein_version "2";
14	ENSEMBL114_rn	exon	34904727	34904842	0.16160669384128	-	.	gene_id "ENSRNOG00000002120"; transcript_id "ENSRNOG00000002120_tx_3"; exon_id "14_34904727_34904842_-"; exonnum "4"; txlen "2464";
14	ENSEMBL114_rn	exon	34904727	34904842	0.16160669384128	-	.	gene_id "ENSRNOG00000002120"; transcript_id "ENSRNOG00000002120_tx_4"; exon_id "14_34904727_34904842_-"; exonnum "4"; txlen "2500";
14	ENSEMBL114_rn	exon	34904727	34904842	0.0661686686411869	-	.	gene_id "ENSRNOG00000002120"; transcript_id "ENSRNOG00000002120_tx_6"; exon_id "14_34904727_34904842_-"; exonnum "4"; txlen "1859";
14	ENSEMBL114_rn	exon	34904727	34904842	0.0661686686411869	-	.	gene_id "ENSRNOG00000002120"; transcript_id "ENSRNOG00000002120_tx_7"; exon_id "14_34904727_34904842_-"; exonnum "4"; txlen "1895";
14	ensembl	exon	34904922	34904946	0	-	.	gene_id "ENSRNOG00000002120"; gene_version "9"; transcript_id "ENSRNOT00000117180"; transcript_version "2"; exon_number "3"; gene_name "Spata18"; gene_source "ensembl"; gene_biotype "protein_coding"; transcript_name "Spata18-203"; transcript_source "ensembl"; transcript_biotype "protein_coding"; exon_id "ENSRNOE00000605412"; exon_version "1";
14	ensembl	CDS	34904922	34904946	0	-	1	gene_id "ENSRNOG00000002120"; gene_version "9"; transcript_id "ENSRNOT00000117180"; transcript_version "2"; exon_number "3"; gene_name "Spata18"; gene_source "ensembl"; gene_biotype "protein_coding"; transcript_name "Spata18-203"; transcript_source "ensembl"; transcript_biotype "protein_coding"; protein_id "ENSRNOP00000087961"; protein_version "1";
14	ensembl	exon	34905002	34905107	0	-	.	gene_id "ENSRNOG00000002120"; gene_version "9"; transcript_id "ENSRNOT00000135118"; transcript_version "1"; exon_number "2"; gene_name "Spata18"; gene_source "ensembl"; gene_biotype "protein_coding"; transcript_name "Spata18-204"; transcript_source "ensembl"; transcript_biotype "protein_coding"; exon_id "ENSRNOE00000020351"; exon_version "2";
14	ensembl	CDS	34905002	34905107	0	-	0	gene_id "ENSRNOG00000002120"; gene_version "9"; transcript_id "ENSRNOT00000135118"; transcript_version "1"; exon_number "2"; gene_name "Spata18"; gene_source "ensembl"; gene_biotype "protein_coding"; transcript_name "Spata18-204"; transcript_source "ensembl"; transcript_biotype "protein_coding"; protein_id "ENSRNOP00000101322"; protein_version "1";
14	ensembl	exon	34905002	34905107	0	-	.	gene_id "ENSRNOG00000002120"; gene_version "9"; transcript_id "ENSRNOT00000002899"; transcript_version "8"; exon_number "3"; gene_name "Spata18"; gene_source "ensembl"; gene_biotype "protein_coding"; transcript_name "Spata18-201"; transcript_source "ensembl"; transcript_biotype "protein_coding"; exon_id "ENSRNOE00000020351"; exon_version "2"; tag "Ensembl_canonical";
14	ensembl	CDS	34905002	34905107	0	-	0	gene_id "ENSRNOG00000002120"; gene_version "9"; transcript_id "ENSRNOT00000002899"; transcript_version "8"; exon_number "3"; gene_name "Spata18"; gene_source "ensembl"; gene_biotype "protein_coding"; transcript_name "Spata18-201"; transcript_source "ensembl"; transcript_biotype "protein_coding"; protein_id "ENSRNOP00000002899"; protein_version "7"; tag "Ensembl_canonical";
14	ensembl	exon	34905002	34905107	0	-	.	gene_id "ENSRNOG00000002120"; gene_version "9"; transcript_id "ENSRNOT00000099027"; transcript_version "2"; exon_number "2"; gene_name "Spata18"; gene_source "ensembl"; gene_biotype "protein_coding"; transcript_name "Spata18-202"; transcript_source "ensembl"; transcript_biotype "protein_coding"; exon_id "ENSRNOE00000020351"; exon_version "2";
14	ensembl	CDS	34905002	34905107	0	-	0	gene_id "ENSRNOG00000002120"; gene_version "9"; transcript_id "ENSRNOT00000099027"; transcript_version "2"; exon_number "2"; gene_name "Spata18"; gene_source "ensembl"; gene_biotype "protein_coding"; transcript_name "Spata18-202"; transcript_source "ensembl"; transcript_biotype "protein_coding"; protein_id "ENSRNOP00000095811"; protein_version "2";
14	ENSEMBL114_rn	exon	34905002	34905107	0.16160669384128	-	.	gene_id "ENSRNOG00000002120"; transcript_id "ENSRNOG00000002120_tx_3"; exon_id "14_34905002_34905107_-"; exonnum "3"; txlen "2464";
14	ENSEMBL114_rn	exon	34905002	34905107	0.16160669384128	-	.	gene_id "ENSRNOG00000002120"; transcript_id "ENSRNOG00000002120_tx_4"; exon_id "14_34905002_34905107_-"; exonnum "3"; txlen "2500";
14	ENSEMBL114_rn	exon	34905002	34905107	0.0661686686411869	-	.	gene_id "ENSRNOG00000002120"; transcript_id "ENSRNOG00000002120_tx_6"; exon_id "14_34905002_34905107_-"; exonnum "3"; txlen "1859";
14	ENSEMBL114_rn	exon	34905002	34905107	0.0661686686411869	-	.	gene_id "ENSRNOG00000002120"; transcript_id "ENSRNOG00000002120_tx_7"; exon_id "14_34905002_34905107_-"; exonnum "3"; txlen "1895";
14	ensembl	exon	34905037	34905107	0	-	.	gene_id "ENSRNOG00000002120"; gene_version "9"; transcript_id "ENSRNOT00000117180"; transcript_version "2"; exon_number "2"; gene_name "Spata18"; gene_source "ensembl"; gene_biotype "protein_coding"; transcript_name "Spata18-203"; transcript_source "ensembl"; transcript_biotype "protein_coding"; exon_id "ENSRNOE00000619015"; exon_version "1";
14	ensembl	CDS	34905037	34905107	0	-	0	gene_id "ENSRNOG00000002120"; gene_version "9"; transcript_id "ENSRNOT00000117180"; transcript_version "2"; exon_number "2"; gene_name "Spata18"; gene_source "ensembl"; gene_biotype "protein_coding"; transcript_name "Spata18-203"; transcript_source "ensembl"; transcript_biotype "protein_coding"; protein_id "ENSRNOP00000087961"; protein_version "1";
14	ensembl	CDS	34909952	34909969	0	-	0	gene_id "ENSRNOG00000002120"; gene_version "9"; transcript_id "ENSRNOT00000135118"; transcript_version "1"; exon_number "1"; gene_name "Spata18"; gene_source "ensembl"; gene_biotype "protein_coding"; transcript_name "Spata18-204"; transcript_source "ensembl"; transcript_biotype "protein_coding"; protein_id "ENSRNOP00000101322"; protein_version "1";
14	ensembl	exon	34909952	34910100	0	-	.	gene_id "ENSRNOG00000002120"; gene_version "9"; transcript_id "ENSRNOT00000135118"; transcript_version "1"; exon_number "1"; gene_name "Spata18"; gene_source "ensembl"; gene_biotype "protein_coding"; transcript_name "Spata18-204"; transcript_source "ensembl"; transcript_biotype "protein_coding"; exon_id "ENSRNOE00000716819"; exon_version "1";
14	ensembl	start_codon	34909967	34909969	0	-	0	gene_id "ENSRNOG00000002120"; gene_version "9"; transcript_id "ENSRNOT00000135118"; transcript_version "1"; exon_number "1"; gene_name "Spata18"; gene_source "ensembl"; gene_biotype "protein_coding"; transcript_name "Spata18-204"; transcript_source "ensembl"; transcript_biotype "protein_coding";
14	ensembl	five_prime_utr	34909970	34910100	0	-	.	gene_id "ENSRNOG00000002120"; gene_version "9"; transcript_id "ENSRNOT00000135118"; transcript_version "1"; gene_name "Spata18"; gene_source "ensembl"; gene_biotype "protein_coding"; transcript_name "Spata18-204"; transcript_source "ensembl"; transcript_biotype "protein_coding";
14	sraer114_mid	exon	34910953	34911036	0.162089137833711	-	.	gene_id "ENSRNOG00000002120"; transcript_id "ENSRNOG00000002120_tx_2"; exon_id "14_34910953_34911036_-"; exonnum "3"; txlen "854";
14	ensembl	CDS	34912418	34912504	0	-	0	gene_id "ENSRNOG00000002120"; gene_version "9"; transcript_id "ENSRNOT00000117180"; transcript_version "2"; exon_number "1"; gene_name "Spata18"; gene_source "ensembl"; gene_biotype "protein_coding"; transcript_name "Spata18-203"; transcript_source "ensembl"; transcript_biotype "protein_coding"; protein_id "ENSRNOP00000087961"; protein_version "1";
14	ensembl	CDS	34912418	34912504	0	-	0	gene_id "ENSRNOG00000002120"; gene_version "9"; transcript_id "ENSRNOT00000099027"; transcript_version "2"; exon_number "1"; gene_name "Spata18"; gene_source "ensembl"; gene_biotype "protein_coding"; transcript_name "Spata18-202"; transcript_source "ensembl"; transcript_biotype "protein_coding"; protein_id "ENSRNOP00000095811"; protein_version "2";
14	ensembl	exon	34912418	34912538	0	-	.	gene_id "ENSRNOG00000002120"; gene_version "9"; transcript_id "ENSRNOT00000002899"; transcript_version "8"; exon_number "2"; gene_name "Spata18"; gene_source "ensembl"; gene_biotype "protein_coding"; transcript_name "Spata18-201"; transcript_source "ensembl"; transcript_biotype "protein_coding"; exon_id "ENSRNOE00000318265"; exon_version "4"; tag "Ensembl_canonical";
14	ensembl	CDS	34912418	34912538	0	-	1	gene_id "ENSRNOG00000002120"; gene_version "9"; transcript_id "ENSRNOT00000002899"; transcript_version "8"; exon_number "2"; gene_name "Spata18"; gene_source "ensembl"; gene_biotype "protein_coding"; transcript_name "Spata18-201"; transcript_source "ensembl"; transcript_biotype "protein_coding"; protein_id "ENSRNOP00000002899"; protein_version "7"; tag "Ensembl_canonical";
14	ENSEMBL114_rn	exon	34912418	34912538	0.162089137833711	-	.	gene_id "ENSRNOG00000002120"; transcript_id "ENSRNOG00000002120_tx_2"; exon_id "14_34912418_34912538_-"; exonnum "2"; txlen "854";
14	ENSEMBL114_rn	exon	34912418	34912538	0.16160669384128	-	.	gene_id "ENSRNOG00000002120"; transcript_id "ENSRNOG00000002120_tx_3"; exon_id "14_34912418_34912538_-"; exonnum "2"; txlen "2464";
14	ENSEMBL114_rn	exon	34912418	34912538	0.16160669384128	-	.	gene_id "ENSRNOG00000002120"; transcript_id "ENSRNOG00000002120_tx_4"; exon_id "14_34912418_34912538_-"; exonnum "2"; txlen "2500";
14	ENSEMBL114_rn	exon	34912418	34912538	0.0661686686411869	-	.	gene_id "ENSRNOG00000002120"; transcript_id "ENSRNOG00000002120_tx_6"; exon_id "14_34912418_34912538_-"; exonnum "2"; txlen "1859";
14	ENSEMBL114_rn	exon	34912418	34912538	0.0661686686411869	-	.	gene_id "ENSRNOG00000002120"; transcript_id "ENSRNOG00000002120_tx_7"; exon_id "14_34912418_34912538_-"; exonnum "2"; txlen "1895";
14	ensembl	exon	34912418	34912704	0	-	.	gene_id "ENSRNOG00000002120"; gene_version "9"; transcript_id "ENSRNOT00000117180"; transcript_version "2"; exon_number "1"; gene_name "Spata18"; gene_source "ensembl"; gene_biotype "protein_coding"; transcript_name "Spata18-203"; transcript_source "ensembl"; transcript_biotype "protein_coding"; exon_id "ENSRNOE00000612003"; exon_version "1";
14	ensembl	exon	34912418	34912704	0	-	.	gene_id "ENSRNOG00000002120"; gene_version "9"; transcript_id "ENSRNOT00000099027"; transcript_version "2"; exon_number "1"; gene_name "Spata18"; gene_source "ensembl"; gene_biotype "protein_coding"; transcript_name "Spata18-202"; transcript_source "ensembl"; transcript_biotype "protein_coding"; exon_id "ENSRNOE00000612003"; exon_version "1";
14	ensembl	start_codon	34912502	34912504	0	-	0	gene_id "ENSRNOG00000002120"; gene_version "9"; transcript_id "ENSRNOT00000117180"; transcript_version "2"; exon_number "1"; gene_name "Spata18"; gene_source "ensembl"; gene_biotype "protein_coding"; transcript_name "Spata18-203"; transcript_source "ensembl"; transcript_biotype "protein_coding";
14	ensembl	start_codon	34912502	34912504	0	-	0	gene_id "ENSRNOG00000002120"; gene_version "9"; transcript_id "ENSRNOT00000099027"; transcript_version "2"; exon_number "1"; gene_name "Spata18"; gene_source "ensembl"; gene_biotype "protein_coding"; transcript_name "Spata18-202"; transcript_source "ensembl"; transcript_biotype "protein_coding";
14	ensembl	five_prime_utr	34912505	34912704	0	-	.	gene_id "ENSRNOG00000002120"; gene_version "9"; transcript_id "ENSRNOT00000117180"; transcript_version "2"; gene_name "Spata18"; gene_source "ensembl"; gene_biotype "protein_coding"; transcript_name "Spata18-203"; transcript_source "ensembl"; transcript_biotype "protein_coding";
14	ensembl	five_prime_utr	34912505	34912704	0	-	.	gene_id "ENSRNOG00000002120"; gene_version "9"; transcript_id "ENSRNOT00000099027"; transcript_version "2"; gene_name "Spata18"; gene_source "ensembl"; gene_biotype "protein_coding"; transcript_name "Spata18-202"; transcript_source "ensembl"; transcript_biotype "protein_coding";
14	ensembl	exon	34912624	34912736	0	-	.	gene_id "ENSRNOG00000002120"; gene_version "9"; transcript_id "ENSRNOT00000002899"; transcript_version "8"; exon_number "1"; gene_name "Spata18"; gene_source "ensembl"; gene_biotype "protein_coding"; transcript_name "Spata18-201"; transcript_source "ensembl"; transcript_biotype "protein_coding"; exon_id "ENSRNOE00000532057"; exon_version "2"; tag "Ensembl_canonical";
14	ensembl	CDS	34912624	34912736	0	-	0	gene_id "ENSRNOG00000002120"; gene_version "9"; transcript_id "ENSRNOT00000002899"; transcript_version "8"; exon_number "1"; gene_name "Spata18"; gene_source "ensembl"; gene_biotype "protein_coding"; transcript_name "Spata18-201"; transcript_source "ensembl"; transcript_biotype "protein_coding"; protein_id "ENSRNOP00000002899"; protein_version "7"; tag "Ensembl_canonical";
14	ensembl	start_codon	34912734	34912736	0	-	0	gene_id "ENSRNOG00000002120"; gene_version "9"; transcript_id "ENSRNOT00000002899"; transcript_version "8"; exon_number "1"; gene_name "Spata18"; gene_source "ensembl"; gene_biotype "protein_coding"; transcript_name "Spata18-201"; transcript_source "ensembl"; transcript_biotype "protein_coding"; tag "Ensembl_canonical";
14	sraer114_ss	exon	34912764	34912807	0.0661686686411869	-	.	gene_id "ENSRNOG00000002120"; transcript_id "ENSRNOG00000002120_tx_6"; exon_id "14_34912764_34912807_-"; exonnum "1"; txlen "1859";
14	sraer114_ss	exon	34912764	34912807	0.0661686686411869	-	.	gene_id "ENSRNOG00000002120"; transcript_id "ENSRNOG00000002120_tx_7"; exon_id "14_34912764_34912807_-"; exonnum "1"; txlen "1895";
14	sraer114_mid	exon	34913049	34913697	0.162089137833711	-	.	gene_id "ENSRNOG00000002120"; transcript_id "ENSRNOG00000002120_tx_2"; exon_id "14_34913049_34913697_-"; exonnum "1"; txlen "854";
14	sraer114_mid	exon	34913049	34913697	0.16160669384128	-	.	gene_id "ENSRNOG00000002120"; transcript_id "ENSRNOG00000002120_tx_3"; exon_id "14_34913049_34913697_-"; exonnum "1"; txlen "2464";
14	sraer114_mid	exon	34913049	34913697	0.16160669384128	-	.	gene_id "ENSRNOG00000002120"; transcript_id "ENSRNOG00000002120_tx_4"; exon_id "14_34913049_34913697_-"; exonnum "1"; txlen "2500";
14	sraer114_es	exon	34914366	34914576	2.5486842335017	-	.	gene_id "sraer114_gene_41532"; transcript_id "sraer114_gene_41532_tx_1"; exon_id "14_34914366_34914576_-"; exonnum "4"; txlen "639";
14	sraer114_es	exon	34914366	34914576	0.152872441343432	-	.	gene_id "sraer114_gene_41532"; transcript_id "sraer114_gene_41532_tx_3"; exon_id "14_34914366_34914576_-"; exonnum "3"; txlen "555";
14	sraer114_es	exon	34914366	34914576	0.00952544425952668	-	.	gene_id "sraer114_gene_41532"; transcript_id "sraer114_gene_41532_tx_5"; exon_id "14_34914366_34914576_-"; exonnum "6"; txlen "826";
14	sraer114_es	exon	34914366	34914576	0.00737363130762137	-	.	gene_id "sraer114_gene_41532"; transcript_id "sraer114_gene_41532_tx_6"; exon_id "14_34914366_34914576_-"; exonnum "6"; txlen "829";
14	sraer114_mid	exon	34914745	34914860	2.5486842335017	-	.	gene_id "sraer114_gene_41532"; transcript_id "sraer114_gene_41532_tx_1"; exon_id "14_34914745_34914860_-"; exonnum "3"; txlen "639";
14	sraer114_mid	exon	34914745	34914860	0.152872441343432	-	.	gene_id "sraer114_gene_41532"; transcript_id "sraer114_gene_41532_tx_3"; exon_id "14_34914745_34914860_-"; exonnum "2"; txlen "555";
14	sraer114_mid	exon	34914745	34914860	0.00952544425952668	-	.	gene_id "sraer114_gene_41532"; transcript_id "sraer114_gene_41532_tx_5"; exon_id "14_34914745_34914860_-"; exonnum "5"; txlen "826";
14	sraer114_mid	exon	34914745	34914860	0.00737363130762137	-	.	gene_id "sraer114_gene_41532"; transcript_id "sraer114_gene_41532_tx_6"; exon_id "14_34914745_34914860_-"; exonnum "5"; txlen "829";
14	sraer114_ss	exon	34914986	34915213	0.152872441343432	-	.	gene_id "sraer114_gene_41532"; transcript_id "sraer114_gene_41532_tx_3"; exon_id "14_34914986_34915213_-"; exonnum "1"; txlen "555";
14	sraer114_mid	exon	34915007	34915150	0.00952544425952668	-	.	gene_id "sraer114_gene_41532"; transcript_id "sraer114_gene_41532_tx_5"; exon_id "14_34915007_34915150_-"; exonnum "4"; txlen "826";
14	sraer114_mid	exon	34915007	34915153	0.00737363130762137	-	.	gene_id "sraer114_gene_41532"; transcript_id "sraer114_gene_41532_tx_6"; exon_id "14_34915007_34915153_-"; exonnum "4"; txlen "829";
14	sraer114_mid	exon	34916178	34916249	2.5486842335017	-	.	gene_id "sraer114_gene_41532"; transcript_id "sraer114_gene_41532_tx_1"; exon_id "14_34916178_34916249_-"; exonnum "2"; txlen "639";
14	sraer114_mid	exon	34916178	34916249	0.00952544425952668	-	.	gene_id "sraer114_gene_41532"; transcript_id "sraer114_gene_41532_tx_5"; exon_id "14_34916178_34916249_-"; exonnum "3"; txlen "826";
14	sraer114_mid	exon	34916178	34916249	0.00737363130762137	-	.	gene_id "sraer114_gene_41532"; transcript_id "sraer114_gene_41532_tx_6"; exon_id "14_34916178_34916249_-"; exonnum "3"; txlen "829";
14	sraer114_mid	exon	34917098	34917140	0.00952544425952668	-	.	gene_id "sraer114_gene_41532"; transcript_id "sraer114_gene_41532_tx_5"; exon_id "14_34917098_34917140_-"; exonnum "2"; txlen "826";
14	sraer114_mid	exon	34917098	34917140	0.00737363130762137	-	.	gene_id "sraer114_gene_41532"; transcript_id "sraer114_gene_41532_tx_6"; exon_id "14_34917098_34917140_-"; exonnum "2"; txlen "829";
14	sraer114_ss	exon	34917329	34917568	2.5486842335017	-	.	gene_id "sraer114_gene_41532"; transcript_id "sraer114_gene_41532_tx_1"; exon_id "14_34917329_34917568_-"; exonnum "1"; txlen "639";
14	sraer114_ss	exon	34917329	34917568	0.00952544425952668	-	.	gene_id "sraer114_gene_41532"; transcript_id "sraer114_gene_41532_tx_5"; exon_id "14_34917329_34917568_-"; exonnum "1"; txlen "826";
14	sraer114_ss	exon	34917329	34917568	0.00737363130762137	-	.	gene_id "sraer114_gene_41532"; transcript_id "sraer114_gene_41532_tx_6"; exon_id "14_34917329_34917568_-"; exonnum "1"; txlen "829";
14	sraer114_es	exon	34960622	34961287	0.305679475610653	-	.	gene_id "sraer114_gene_41532"; transcript_id "sraer114_gene_41532_tx_2"; exon_id "14_34960622_34961287_-"; exonnum "2"; txlen "766";
14	sraer114_ss	exon	34962040	34962139	0.305679475610653	-	.	gene_id "sraer114_gene_41532"; transcript_id "sraer114_gene_41532_tx_2"; exon_id "14_34962040_34962139_-"; exonnum "1"; txlen "766";
14	sraer114_es	exon	35005523	35005955	0.0538468894928467	-	.	gene_id "sraer114_gene_55487"; transcript_id "sraer114_gene_55487_tx_1"; exon_id "14_35005523_35005955_-"; exonnum "2"; txlen "553";
14	sraer114_mid	exon	35006580	35006699	0.0538468894928467	-	.	gene_id "sraer114_gene_55487"; transcript_id "sraer114_gene_55487_tx_1"; exon_id "14_35006580_35006699_-"; exonnum "1"; txlen "553";
14	ensembl	three_prime_utr	35006792	35009972	0	-	.	gene_id "ENSRNOG00000002152"; gene_version "9"; transcript_id "ENSRNOT00000117852"; transcript_version "2"; gene_name "Dcun1d4"; gene_source "ensembl"; gene_biotype "protein_coding"; transcript_name "Dcun1d4-204"; transcript_source "ensembl"; transcript_biotype "protein_coding"; tag "Ensembl_canonical";
14	ensembl	three_prime_utr	35006792	35009972	0	-	.	gene_id "ENSRNOG00000002152"; gene_version "9"; transcript_id "ENSRNOT00000065458"; transcript_version "4"; gene_name "Dcun1d4"; gene_source "ensembl"; gene_biotype "protein_coding"; transcript_name "Dcun1d4-201"; transcript_source "ensembl"; transcript_biotype "protein_coding";
14	ensembl	three_prime_utr	35006792	35009972	0	-	.	gene_id "ENSRNOG00000002152"; gene_version "9"; transcript_id "ENSRNOT00000102842"; transcript_version "2"; gene_name "Dcun1d4"; gene_source "ensembl"; gene_biotype "protein_coding"; transcript_name "Dcun1d4-203"; transcript_source "ensembl"; transcript_biotype "protein_coding";
14	ensembl	three_prime_utr	35006792	35009972	0	-	.	gene_id "ENSRNOG00000002152"; gene_version "9"; transcript_id "ENSRNOT00000081087"; transcript_version "3"; gene_name "Dcun1d4"; gene_source "ensembl"; gene_biotype "protein_coding"; transcript_name "Dcun1d4-202"; transcript_source "ensembl"; transcript_biotype "protein_coding";
14	ensembl	exon	35006792	35010028	0	-	.	gene_id "ENSRNOG00000002152"; gene_version "9"; transcript_id "ENSRNOT00000117852"; transcript_version "2"; exon_number "10"; gene_name "Dcun1d4"; gene_source "ensembl"; gene_biotype "protein_coding"; transcript_name "Dcun1d4-204"; transcript_source "ensembl"; transcript_biotype "protein_coding"; exon_id "ENSRNOE00000020784"; exon_version "3"; tag "Ensembl_canonical";
14	ensembl	exon	35006792	35010028	0	-	.	gene_id "ENSRNOG00000002152"; gene_version "9"; transcript_id "ENSRNOT00000065458"; transcript_version "4"; exon_number "11"; gene_name "Dcun1d4"; gene_source "ensembl"; gene_biotype "protein_coding"; transcript_name "Dcun1d4-201"; transcript_source "ensembl"; transcript_biotype "protein_coding"; exon_id "ENSRNOE00000020784"; exon_version "3";
14	ensembl	exon	35006792	35010028	0	-	.	gene_id "ENSRNOG00000002152"; gene_version "9"; transcript_id "ENSRNOT00000102842"; transcript_version "2"; exon_number "10"; gene_name "Dcun1d4"; gene_source "ensembl"; gene_biotype "protein_coding"; transcript_name "Dcun1d4-203"; transcript_source "ensembl"; transcript_biotype "protein_coding"; exon_id "ENSRNOE00000020784"; exon_version "3";
14	ensembl	exon	35006792	35010028	0	-	.	gene_id "ENSRNOG00000002152"; gene_version "9"; transcript_id "ENSRNOT00000081087"; transcript_version "3"; exon_number "13"; gene_name "Dcun1d4"; gene_source "ensembl"; gene_biotype "protein_coding"; transcript_name "Dcun1d4-202"; transcript_source "ensembl"; transcript_biotype "protein_coding"; exon_id "ENSRNOE00000020784"; exon_version "3";
14	ENSEMBL114_rn	exon	35006792	35010028	9.5869536907522	-	.	gene_id "ENSRNOG00000002152"; transcript_id "ENSRNOG00000002152_tx_5"; exon_id "14_35006792_35010028_-"; exonnum "9"; txlen "4054";
14	ENSEMBL114_rn	exon	35006792	35010028	5.56536408078886	-	.	gene_id "ENSRNOG00000002152"; transcript_id "ENSRNOG00000002152_tx_6"; exon_id "14_35006792_35010028_-"; exonnum "11"; txlen "4100";
14	ENSEMBL114_rn	exon	35006792	35010028	0.0119659754428548	-	.	gene_id "ENSRNOG00000002152"; transcript_id "ENSRNOG00000002152_tx_8"; exon_id "14_35006792_35010028_-"; exonnum "14"; txlen "4652";
14	ensembl	transcript	35006792	35058219	0	-	.	gene_id "ENSRNOG00000002152"; gene_version "9"; transcript_id "ENSRNOT00000117852"; transcript_version "2"; gene_name "Dcun1d4"; gene_source "ensembl"; gene_biotype "protein_coding"; transcript_name "Dcun1d4-204"; transcript_source "ensembl"; transcript_biotype "protein_coding"; tag "Ensembl_canonical";
14	ensembl	transcript	35006792	35077289	0	-	.	gene_id "ENSRNOG00000002152"; gene_version "9"; transcript_id "ENSRNOT00000065458"; transcript_version "4"; gene_name "Dcun1d4"; gene_source "ensembl"; gene_biotype "protein_coding"; transcript_name "Dcun1d4-201"; transcript_source "ensembl"; transcript_biotype "protein_coding";
14	ensembl	transcript	35006792	35077289	0	-	.	gene_id "ENSRNOG00000002152"; gene_version "9"; transcript_id "ENSRNOT00000102842"; transcript_version "2"; gene_name "Dcun1d4"; gene_source "ensembl"; gene_biotype "protein_coding"; transcript_name "Dcun1d4-203"; transcript_source "ensembl"; transcript_biotype "protein_coding";
14	ensembl	gene	35006792	35088520	0	-	.	gene_id "ENSRNOG00000002152"; gene_version "9"; gene_name "Dcun1d4"; gene_source "ensembl"; gene_biotype "protein_coding";
14	ensembl	transcript	35006792	35088520	0	-	.	gene_id "ENSRNOG00000002152"; gene_version "9"; transcript_id "ENSRNOT00000081087"; transcript_version "3"; gene_name "Dcun1d4"; gene_source "ensembl"; gene_biotype "protein_coding"; transcript_name "Dcun1d4-202"; transcript_source "ensembl"; transcript_biotype "protein_coding";
14	ensembl	stop_codon	35009973	35009975	0	-	0	gene_id "ENSRNOG00000002152"; gene_version "9"; transcript_id "ENSRNOT00000117852"; transcript_version "2"; exon_number "10"; gene_name "Dcun1d4"; gene_source "ensembl"; gene_biotype "protein_coding"; transcript_name "Dcun1d4-204"; transcript_source "ensembl"; transcript_biotype "protein_coding"; tag "Ensembl_canonical";
14	ensembl	stop_codon	35009973	35009975	0	-	0	gene_id "ENSRNOG00000002152"; gene_version "9"; transcript_id "ENSRNOT00000065458"; transcript_version "4"; exon_number "11"; gene_name "Dcun1d4"; gene_source "ensembl"; gene_biotype "protein_coding"; transcript_name "Dcun1d4-201"; transcript_source "ensembl"; transcript_biotype "protein_coding";
14	ensembl	stop_codon	35009973	35009975	0	-	0	gene_id "ENSRNOG00000002152"; gene_version "9"; transcript_id "ENSRNOT00000102842"; transcript_version "2"; exon_number "10"; gene_name "Dcun1d4"; gene_source "ensembl"; gene_biotype "protein_coding"; transcript_name "Dcun1d4-203"; transcript_source "ensembl"; transcript_biotype "protein_coding";
14	ensembl	stop_codon	35009973	35009975	0	-	0	gene_id "ENSRNOG00000002152"; gene_version "9"; transcript_id "ENSRNOT00000081087"; transcript_version "3"; exon_number "13"; gene_name "Dcun1d4"; gene_source "ensembl"; gene_biotype "protein_coding"; transcript_name "Dcun1d4-202"; transcript_source "ensembl"; transcript_biotype "protein_coding";
14	ensembl	CDS	35009976	35010028	0	-	2	gene_id "ENSRNOG00000002152"; gene_version "9"; transcript_id "ENSRNOT00000117852"; transcript_version "2"; exon_number "10"; gene_name "Dcun1d4"; gene_source "ensembl"; gene_biotype "protein_coding"; transcript_name "Dcun1d4-204"; transcript_source "ensembl"; transcript_biotype "protein_coding"; protein_id "ENSRNOP00000087468"; protein_version "1"; tag "Ensembl_canonical";
14	ensembl	CDS	35009976	35010028	0	-	2	gene_id "ENSRNOG00000002152"; gene_version "9"; transcript_id "ENSRNOT00000065458"; transcript_version "4"; exon_number "11"; gene_name "Dcun1d4"; gene_source "ensembl"; gene_biotype "protein_coding"; transcript_name "Dcun1d4-201"; transcript_source "ensembl"; transcript_biotype "protein_coding"; protein_id "ENSRNOP00000059462"; protein_version "1";
14	ensembl	CDS	35009976	35010028	0	-	2	gene_id "ENSRNOG00000002152"; gene_version "9"; transcript_id "ENSRNOT00000102842"; transcript_version "2"; exon_number "10"; gene_name "Dcun1d4"; gene_source "ensembl"; gene_biotype "protein_coding"; transcript_name "Dcun1d4-203"; transcript_source "ensembl"; transcript_biotype "protein_coding"; protein_id "ENSRNOP00000094828"; protein_version "1";
14	ensembl	CDS	35009976	35010028	0	-	2	gene_id "ENSRNOG00000002152"; gene_version "9"; transcript_id "ENSRNOT00000081087"; transcript_version "3"; exon_number "13"; gene_name "Dcun1d4"; gene_source "ensembl"; gene_biotype "protein_coding"; transcript_name "Dcun1d4-202"; transcript_source "ensembl"; transcript_biotype "protein_coding"; protein_id "ENSRNOP00000069290"; protein_version "1";
14	ensembl	exon	35010391	35010493	0	-	.	gene_id "ENSRNOG00000002152"; gene_version "9"; transcript_id "ENSRNOT00000117852"; transcript_version "2"; exon_number "9"; gene_name "Dcun1d4"; gene_source "ensembl"; gene_biotype "protein_coding"; transcript_name "Dcun1d4-204"; transcript_source "ensembl"; transcript_biotype "protein_coding"; exon_id "ENSRNOE00000020640"; exon_version "1"; tag "Ensembl_canonical";
14	ensembl	CDS	35010391	35010493	0	-	0	gene_id "ENSRNOG00000002152"; gene_version "9"; transcript_id "ENSRNOT00000117852"; transcript_version "2"; exon_number "9"; gene_name "Dcun1d4"; gene_source "ensembl"; gene_biotype "protein_coding"; transcript_name "Dcun1d4-204"; transcript_source "ensembl"; transcript_biotype "protein_coding"; protein_id "ENSRNOP00000087468"; protein_version "1"; tag "Ensembl_canonical";
14	ensembl	exon	35010391	35010493	0	-	.	gene_id "ENSRNOG00000002152"; gene_version "9"; transcript_id "ENSRNOT00000065458"; transcript_version "4"; exon_number "10"; gene_name "Dcun1d4"; gene_source "ensembl"; gene_biotype "protein_coding"; transcript_name "Dcun1d4-201"; transcript_source "ensembl"; transcript_biotype "protein_coding"; exon_id "ENSRNOE00000020640"; exon_version "1";
14	ensembl	CDS	35010391	35010493	0	-	0	gene_id "ENSRNOG00000002152"; gene_version "9"; transcript_id "ENSRNOT00000065458"; transcript_version "4"; exon_number "10"; gene_name "Dcun1d4"; gene_source "ensembl"; gene_biotype "protein_coding"; transcript_name "Dcun1d4-201"; transcript_source "ensembl"; transcript_biotype "protein_coding"; protein_id "ENSRNOP00000059462"; protein_version "1";
14	ensembl	exon	35010391	35010493	0	-	.	gene_id "ENSRNOG00000002152"; gene_version "9"; transcript_id "ENSRNOT00000102842"; transcript_version "2"; exon_number "9"; gene_name "Dcun1d4"; gene_source "ensembl"; gene_biotype "protein_coding"; transcript_name "Dcun1d4-203"; transcript_source "ensembl"; transcript_biotype "protein_coding"; exon_id "ENSRNOE00000020640"; exon_version "1";
14	ensembl	CDS	35010391	35010493	0	-	0	gene_id "ENSRNOG00000002152"; gene_version "9"; transcript_id "ENSRNOT00000102842"; transcript_version "2"; exon_number "9"; gene_name "Dcun1d4"; gene_source "ensembl"; gene_biotype "protein_coding"; transcript_name "Dcun1d4-203"; transcript_source "ensembl"; transcript_biotype "protein_coding"; protein_id "ENSRNOP00000094828"; protein_version "1";
14	ensembl	exon	35010391	35010493	0	-	.	gene_id "ENSRNOG00000002152"; gene_version "9"; transcript_id "ENSRNOT00000081087"; transcript_version "3"; exon_number "12"; gene_name "Dcun1d4"; gene_source "ensembl"; gene_biotype "protein_coding"; transcript_name "Dcun1d4-202"; transcript_source "ensembl"; transcript_biotype "protein_coding"; exon_id "ENSRNOE00000020640"; exon_version "1";
14	ensembl	CDS	35010391	35010493	0	-	0	gene_id "ENSRNOG00000002152"; gene_version "9"; transcript_id "ENSRNOT00000081087"; transcript_version "3"; exon_number "12"; gene_name "Dcun1d4"; gene_source "ensembl"; gene_biotype "protein_coding"; transcript_name "Dcun1d4-202"; transcript_source "ensembl"; transcript_biotype "protein_coding"; protein_id "ENSRNOP00000069290"; protein_version "1";
14	ENSEMBL114_rn	exon	35010391	35010493	9.5869536907522	-	.	gene_id "ENSRNOG00000002152"; transcript_id "ENSRNOG00000002152_tx_5"; exon_id "14_35010391_35010493_-"; exonnum "8"; txlen "4054";
14	ENSEMBL114_rn	exon	35010391	35010493	5.56536408078886	-	.	gene_id "ENSRNOG00000002152"; transcript_id "ENSRNOG00000002152_tx_6"; exon_id "14_35010391_35010493_-"; exonnum "10"; txlen "4100";
14	ENSEMBL114_rn	exon	35010391	35010493	0.0119659754428548	-	.	gene_id "ENSRNOG00000002152"; transcript_id "ENSRNOG00000002152_tx_8"; exon_id "14_35010391_35010493_-"; exonnum "13"; txlen "4652";
14	ensembl	exon	35012393	35012497	0	-	.	gene_id "ENSRNOG00000002152"; gene_version "9"; transcript_id "ENSRNOT00000117852"; transcript_version "2"; exon_number "8"; gene_name "Dcun1d4"; gene_source "ensembl"; gene_biotype "protein_coding"; transcript_name "Dcun1d4-204"; transcript_source "ensembl"; transcript_biotype "protein_coding"; exon_id "ENSRNOE00000020634"; exon_version "1"; tag "Ensembl_canonical";
14	ensembl	CDS	35012393	35012497	0	-	0	gene_id "ENSRNOG00000002152"; gene_version "9"; transcript_id "ENSRNOT00000117852"; transcript_version "2"; exon_number "8"; gene_name "Dcun1d4"; gene_source "ensembl"; gene_biotype "protein_coding"; transcript_name "Dcun1d4-204"; transcript_source "ensembl"; transcript_biotype "protein_coding"; protein_id "ENSRNOP00000087468"; protein_version "1"; tag "Ensembl_canonical";
14	ensembl	exon	35012393	35012497	0	-	.	gene_id "ENSRNOG00000002152"; gene_version "9"; transcript_id "ENSRNOT00000065458"; transcript_version "4"; exon_number "9"; gene_name "Dcun1d4"; gene_source "ensembl"; gene_biotype "protein_coding"; transcript_name "Dcun1d4-201"; transcript_source "ensembl"; transcript_biotype "protein_coding"; exon_id "ENSRNOE00000020634"; exon_version "1";
14	ensembl	CDS	35012393	35012497	0	-	0	gene_id "ENSRNOG00000002152"; gene_version "9"; transcript_id "ENSRNOT00000065458"; transcript_version "4"; exon_number "9"; gene_name "Dcun1d4"; gene_source "ensembl"; gene_biotype "protein_coding"; transcript_name "Dcun1d4-201"; transcript_source "ensembl"; transcript_biotype "protein_coding"; protein_id "ENSRNOP00000059462"; protein_version "1";
14	ensembl	exon	35012393	35012497	0	-	.	gene_id "ENSRNOG00000002152"; gene_version "9"; transcript_id "ENSRNOT00000081087"; transcript_version "3"; exon_number "11"; gene_name "Dcun1d4"; gene_source "ensembl"; gene_biotype "protein_coding"; transcript_name "Dcun1d4-202"; transcript_source "ensembl"; transcript_biotype "protein_coding"; exon_id "ENSRNOE00000020634"; exon_version "1";
14	ensembl	CDS	35012393	35012497	0	-	0	gene_id "ENSRNOG00000002152"; gene_version "9"; transcript_id "ENSRNOT00000081087"; transcript_version "3"; exon_number "11"; gene_name "Dcun1d4"; gene_source "ensembl"; gene_biotype "protein_coding"; transcript_name "Dcun1d4-202"; transcript_source "ensembl"; transcript_biotype "protein_coding"; protein_id "ENSRNOP00000069290"; protein_version "1";
14	ENSEMBL114_rn	exon	35012393	35012497	9.5869536907522	-	.	gene_id "ENSRNOG00000002152"; transcript_id "ENSRNOG00000002152_tx_5"; exon_id "14_35012393_35012497_-"; exonnum "7"; txlen "4054";
14	ENSEMBL114_rn	exon	35012393	35012497	5.56536408078886	-	.	gene_id "ENSRNOG00000002152"; transcript_id "ENSRNOG00000002152_tx_6"; exon_id "14_35012393_35012497_-"; exonnum "9"; txlen "4100";
14	ENSEMBL114_rn	exon	35012393	35012497	0.0119659754428548	-	.	gene_id "ENSRNOG00000002152"; transcript_id "ENSRNOG00000002152_tx_8"; exon_id "14_35012393_35012497_-"; exonnum "12"; txlen "4652";
14	ensembl	three_prime_utr	35012724	35013724	0	-	.	gene_id "ENSRNOG00000002152"; gene_version "9"; transcript_id "ENSRNOT00000130847"; transcript_version "1"; gene_name "Dcun1d4"; gene_source "ensembl"; gene_biotype "protein_coding"; transcript_name "Dcun1d4-205"; transcript_source "ensembl"; transcript_biotype "protein_coding";
14	ensembl	exon	35012724	35013866	0	-	.	gene_id "ENSRNOG00000002152"; gene_version "9"; transcript_id "ENSRNOT00000130847"; transcript_version "1"; exon_number "11"; gene_name "Dcun1d4"; gene_source "ensembl"; gene_biotype "protein_coding"; transcript_name "Dcun1d4-205"; transcript_source "ensembl"; transcript_biotype "protein_coding"; exon_id "ENSRNOE00000768316"; exon_version "1";
14	ensembl	transcript	35012724	35087290	0	-	.	gene_id "ENSRNOG00000002152"; gene_version "9"; transcript_id "ENSRNOT00000130847"; transcript_version "1"; gene_name "Dcun1d4"; gene_source "ensembl"; gene_biotype "protein_coding"; transcript_name "Dcun1d4-205"; transcript_source "ensembl"; transcript_biotype "protein_coding";
14	ensembl	stop_codon	35013725	35013727	0	-	0	gene_id "ENSRNOG00000002152"; gene_version "9"; transcript_id "ENSRNOT00000130847"; transcript_version "1"; exon_number "11"; gene_name "Dcun1d4"; gene_source "ensembl"; gene_biotype "protein_coding"; transcript_name "Dcun1d4-205"; transcript_source "ensembl"; transcript_biotype "protein_coding";
14	ensembl	CDS	35013728	35013866	0	-	1	gene_id "ENSRNOG00000002152"; gene_version "9"; transcript_id "ENSRNOT00000130847"; transcript_version "1"; exon_number "11"; gene_name "Dcun1d4"; gene_source "ensembl"; gene_biotype "protein_coding"; transcript_name "Dcun1d4-205"; transcript_source "ensembl"; transcript_biotype "protein_coding"; protein_id "ENSRNOP00000106249"; protein_version "1";
14	ensembl	exon	35014307	35014389	0	-	.	gene_id "ENSRNOG00000002152"; gene_version "9"; transcript_id "ENSRNOT00000130847"; transcript_version "1"; exon_number "10"; gene_name "Dcun1d4"; gene_source "ensembl"; gene_biotype "protein_coding"; transcript_name "Dcun1d4-205"; transcript_source "ensembl"; transcript_biotype "protein_coding"; exon_id "ENSRNOE00000736372"; exon_version "1";
14	ensembl	CDS	35014307	35014389	0	-	0	gene_id "ENSRNOG00000002152"; gene_version "9"; transcript_id "ENSRNOT00000130847"; transcript_version "1"; exon_number "10"; gene_name "Dcun1d4"; gene_source "ensembl"; gene_biotype "protein_coding"; transcript_name "Dcun1d4-205"; transcript_source "ensembl"; transcript_biotype "protein_coding"; protein_id "ENSRNOP00000106249"; protein_version "1";
14	ENSEMBL114_rn	exon	35014307	35014389	0.0119659754428548	-	.	gene_id "ENSRNOG00000002152"; transcript_id "ENSRNOG00000002152_tx_8"; exon_id "14_35014307_35014389_-"; exonnum "11"; txlen "4652";
14	ensembl	exon	35024657	35024765	0	-	.	gene_id "ENSRNOG00000002152"; gene_version "9"; transcript_id "ENSRNOT00000117852"; transcript_version "2"; exon_number "7"; gene_name "Dcun1d4"; gene_source "ensembl"; gene_biotype "protein_coding"; transcript_name "Dcun1d4-204"; transcript_source "ensembl"; transcript_biotype "protein_coding"; exon_id "ENSRNOE00000020629"; exon_version "1"; tag "Ensembl_canonical";
14	ensembl	CDS	35024657	35024765	0	-	1	gene_id "ENSRNOG00000002152"; gene_version "9"; transcript_id "ENSRNOT00000117852"; transcript_version "2"; exon_number "7"; gene_name "Dcun1d4"; gene_source "ensembl"; gene_biotype "protein_coding"; transcript_name "Dcun1d4-204"; transcript_source "ensembl"; transcript_biotype "protein_coding"; protein_id "ENSRNOP00000087468"; protein_version "1"; tag "Ensembl_canonical";
14	ensembl	exon	35024657	35024765	0	-	.	gene_id "ENSRNOG00000002152"; gene_version "9"; transcript_id "ENSRNOT00000065458"; transcript_version "4"; exon_number "8"; gene_name "Dcun1d4"; gene_source "ensembl"; gene_biotype "protein_coding"; transcript_name "Dcun1d4-201"; transcript_source "ensembl"; transcript_biotype "protein_coding"; exon_id "ENSRNOE00000020629"; exon_version "1";
14	ensembl	CDS	35024657	35024765	0	-	1	gene_id "ENSRNOG00000002152"; gene_version "9"; transcript_id "ENSRNOT00000065458"; transcript_version "4"; exon_number "8"; gene_name "Dcun1d4"; gene_source "ensembl"; gene_biotype "protein_coding"; transcript_name "Dcun1d4-201"; transcript_source "ensembl"; transcript_biotype "protein_coding"; protein_id "ENSRNOP00000059462"; protein_version "1";
14	ensembl	exon	35024657	35024765	0	-	.	gene_id "ENSRNOG00000002152"; gene_version "9"; transcript_id "ENSRNOT00000102842"; transcript_version "2"; exon_number "8"; gene_name "Dcun1d4"; gene_source "ensembl"; gene_biotype "protein_coding"; transcript_name "Dcun1d4-203"; transcript_source "ensembl"; transcript_biotype "protein_coding"; exon_id "ENSRNOE00000020629"; exon_version "1";
14	ensembl	CDS	35024657	35024765	0	-	1	gene_id "ENSRNOG00000002152"; gene_version "9"; transcript_id "ENSRNOT00000102842"; transcript_version "2"; exon_number "8"; gene_name "Dcun1d4"; gene_source "ensembl"; gene_biotype "protein_coding"; transcript_name "Dcun1d4-203"; transcript_source "ensembl"; transcript_biotype "protein_coding"; protein_id "ENSRNOP00000094828"; protein_version "1";
14	ensembl	exon	35024657	35024765	0	-	.	gene_id "ENSRNOG00000002152"; gene_version "9"; transcript_id "ENSRNOT00000130847"; transcript_version "1"; exon_number "9"; gene_name "Dcun1d4"; gene_source "ensembl"; gene_biotype "protein_coding"; transcript_name "Dcun1d4-205"; transcript_source "ensembl"; transcript_biotype "protein_coding"; exon_id "ENSRNOE00000020629"; exon_version "1";
14	ensembl	CDS	35024657	35024765	0	-	1	gene_id "ENSRNOG00000002152"; gene_version "9"; transcript_id "ENSRNOT00000130847"; transcript_version "1"; exon_number "9"; gene_name "Dcun1d4"; gene_source "ensembl"; gene_biotype "protein_coding"; transcript_name "Dcun1d4-205"; transcript_source "ensembl"; transcript_biotype "protein_coding"; protein_id "ENSRNOP00000106249"; protein_version "1";
14	ensembl	exon	35024657	35024765	0	-	.	gene_id "ENSRNOG00000002152"; gene_version "9"; transcript_id "ENSRNOT00000081087"; transcript_version "3"; exon_number "10"; gene_name "Dcun1d4"; gene_source "ensembl"; gene_biotype "protein_coding"; transcript_name "Dcun1d4-202"; transcript_source "ensembl"; transcript_biotype "protein_coding"; exon_id "ENSRNOE00000020629"; exon_version "1";
14	ensembl	CDS	35024657	35024765	0	-	1	gene_id "ENSRNOG00000002152"; gene_version "9"; transcript_id "ENSRNOT00000081087"; transcript_version "3"; exon_number "10"; gene_name "Dcun1d4"; gene_source "ensembl"; gene_biotype "protein_coding"; transcript_name "Dcun1d4-202"; transcript_source "ensembl"; transcript_biotype "protein_coding"; protein_id "ENSRNOP00000069290"; protein_version "1";
14	ENSEMBL114_rn	exon	35024657	35024765	9.5869536907522	-	.	gene_id "ENSRNOG00000002152"; transcript_id "ENSRNOG00000002152_tx_5"; exon_id "14_35024657_35024765_-"; exonnum "6"; txlen "4054";
14	ENSEMBL114_rn	exon	35024657	35024765	5.56536408078886	-	.	gene_id "ENSRNOG00000002152"; transcript_id "ENSRNOG00000002152_tx_6"; exon_id "14_35024657_35024765_-"; exonnum "8"; txlen "4100";
14	ENSEMBL114_rn	exon	35024657	35024765	0.0119659754428548	-	.	gene_id "ENSRNOG00000002152"; transcript_id "ENSRNOG00000002152_tx_8"; exon_id "14_35024657_35024765_-"; exonnum "10"; txlen "4652";
14	ensembl	exon	35034530	35034621	0	-	.	gene_id "ENSRNOG00000002152"; gene_version "9"; transcript_id "ENSRNOT00000117852"; transcript_version "2"; exon_number "6"; gene_name "Dcun1d4"; gene_source "ensembl"; gene_biotype "protein_coding"; transcript_name "Dcun1d4-204"; transcript_source "ensembl"; transcript_biotype "protein_coding"; exon_id "ENSRNOE00000020779"; exon_version "1"; tag "Ensembl_canonical";
14	ensembl	CDS	35034530	35034621	0	-	0	gene_id "ENSRNOG00000002152"; gene_version "9"; transcript_id "ENSRNOT00000117852"; transcript_version "2"; exon_number "6"; gene_name "Dcun1d4"; gene_source "ensembl"; gene_biotype "protein_coding"; transcript_name "Dcun1d4-204"; transcript_source "ensembl"; transcript_biotype "protein_coding"; protein_id "ENSRNOP00000087468"; protein_version "1"; tag "Ensembl_canonical";
14	ensembl	exon	35034530	35034621	0	-	.	gene_id "ENSRNOG00000002152"; gene_version "9"; transcript_id "ENSRNOT00000065458"; transcript_version "4"; exon_number "7"; gene_name "Dcun1d4"; gene_source "ensembl"; gene_biotype "protein_coding"; transcript_name "Dcun1d4-201"; transcript_source "ensembl"; transcript_biotype "protein_coding"; exon_id "ENSRNOE00000020779"; exon_version "1";
14	ensembl	CDS	35034530	35034621	0	-	0	gene_id "ENSRNOG00000002152"; gene_version "9"; transcript_id "ENSRNOT00000065458"; transcript_version "4"; exon_number "7"; gene_name "Dcun1d4"; gene_source "ensembl"; gene_biotype "protein_coding"; transcript_name "Dcun1d4-201"; transcript_source "ensembl"; transcript_biotype "protein_coding"; protein_id "ENSRNOP00000059462"; protein_version "1";
14	ensembl	exon	35034530	35034621	0	-	.	gene_id "ENSRNOG00000002152"; gene_version "9"; transcript_id "ENSRNOT00000102842"; transcript_version "2"; exon_number "7"; gene_name "Dcun1d4"; gene_source "ensembl"; gene_biotype "protein_coding"; transcript_name "Dcun1d4-203"; transcript_source "ensembl"; transcript_biotype "protein_coding"; exon_id "ENSRNOE00000020779"; exon_version "1";
14	ensembl	CDS	35034530	35034621	0	-	0	gene_id "ENSRNOG00000002152"; gene_version "9"; transcript_id "ENSRNOT00000102842"; transcript_version "2"; exon_number "7"; gene_name "Dcun1d4"; gene_source "ensembl"; gene_biotype "protein_coding"; transcript_name "Dcun1d4-203"; transcript_source "ensembl"; transcript_biotype "protein_coding"; protein_id "ENSRNOP00000094828"; protein_version "1";
14	ensembl	exon	35034530	35034621	0	-	.	gene_id "ENSRNOG00000002152"; gene_version "9"; transcript_id "ENSRNOT00000130847"; transcript_version "1"; exon_number "8"; gene_name "Dcun1d4"; gene_source "ensembl"; gene_biotype "protein_coding"; transcript_name "Dcun1d4-205"; transcript_source "ensembl"; transcript_biotype "protein_coding"; exon_id "ENSRNOE00000020779"; exon_version "1";
14	ensembl	CDS	35034530	35034621	0	-	0	gene_id "ENSRNOG00000002152"; gene_version "9"; transcript_id "ENSRNOT00000130847"; transcript_version "1"; exon_number "8"; gene_name "Dcun1d4"; gene_source "ensembl"; gene_biotype "protein_coding"; transcript_name "Dcun1d4-205"; transcript_source "ensembl"; transcript_biotype "protein_coding"; protein_id "ENSRNOP00000106249"; protein_version "1";
14	ensembl	exon	35034530	35034621	0	-	.	gene_id "ENSRNOG00000002152"; gene_version "9"; transcript_id "ENSRNOT00000081087"; transcript_version "3"; exon_number "9"; gene_name "Dcun1d4"; gene_source "ensembl"; gene_biotype "protein_coding"; transcript_name "Dcun1d4-202"; transcript_source "ensembl"; transcript_biotype "protein_coding"; exon_id "ENSRNOE00000020779"; exon_version "1";
14	ensembl	CDS	35034530	35034621	0	-	0	gene_id "ENSRNOG00000002152"; gene_version "9"; transcript_id "ENSRNOT00000081087"; transcript_version "3"; exon_number "9"; gene_name "Dcun1d4"; gene_source "ensembl"; gene_biotype "protein_coding"; transcript_name "Dcun1d4-202"; transcript_source "ensembl"; transcript_biotype "protein_coding"; protein_id "ENSRNOP00000069290"; protein_version "1";
14	ENSEMBL114_rn	exon	35034530	35034621	9.5869536907522	-	.	gene_id "ENSRNOG00000002152"; transcript_id "ENSRNOG00000002152_tx_5"; exon_id "14_35034530_35034621_-"; exonnum "5"; txlen "4054";
14	ENSEMBL114_rn	exon	35034530	35034621	5.56536408078886	-	.	gene_id "ENSRNOG00000002152"; transcript_id "ENSRNOG00000002152_tx_6"; exon_id "14_35034530_35034621_-"; exonnum "7"; txlen "4100";
14	ENSEMBL114_rn	exon	35034530	35034621	0.0119659754428548	-	.	gene_id "ENSRNOG00000002152"; transcript_id "ENSRNOG00000002152_tx_8"; exon_id "14_35034530_35034621_-"; exonnum "9"; txlen "4652";
14	ensembl	exon	35037634	35037704	0	-	.	gene_id "ENSRNOG00000002152"; gene_version "9"; transcript_id "ENSRNOT00000117852"; transcript_version "2"; exon_number "5"; gene_name "Dcun1d4"; gene_source "ensembl"; gene_biotype "protein_coding"; transcript_name "Dcun1d4-204"; transcript_source "ensembl"; transcript_biotype "protein_coding"; exon_id "ENSRNOE00000020774"; exon_version "1"; tag "Ensembl_canonical";
14	ensembl	CDS	35037634	35037704	0	-	2	gene_id "ENSRNOG00000002152"; gene_version "9"; transcript_id "ENSRNOT00000117852"; transcript_version "2"; exon_number "5"; gene_name "Dcun1d4"; gene_source "ensembl"; gene_biotype "protein_coding"; transcript_name "Dcun1d4-204"; transcript_source "ensembl"; transcript_biotype "protein_coding"; protein_id "ENSRNOP00000087468"; protein_version "1"; tag "Ensembl_canonical";
14	ensembl	exon	35037634	35037704	0	-	.	gene_id "ENSRNOG00000002152"; gene_version "9"; transcript_id "ENSRNOT00000065458"; transcript_version "4"; exon_number "6"; gene_name "Dcun1d4"; gene_source "ensembl"; gene_biotype "protein_coding"; transcript_name "Dcun1d4-201"; transcript_source "ensembl"; transcript_biotype "protein_coding"; exon_id "ENSRNOE00000020774"; exon_version "1";
14	ensembl	CDS	35037634	35037704	0	-	2	gene_id "ENSRNOG00000002152"; gene_version "9"; transcript_id "ENSRNOT00000065458"; transcript_version "4"; exon_number "6"; gene_name "Dcun1d4"; gene_source "ensembl"; gene_biotype "protein_coding"; transcript_name "Dcun1d4-201"; transcript_source "ensembl"; transcript_biotype "protein_coding"; protein_id "ENSRNOP00000059462"; protein_version "1";
14	ensembl	exon	35037634	35037704	0	-	.	gene_id "ENSRNOG00000002152"; gene_version "9"; transcript_id "ENSRNOT00000102842"; transcript_version "2"; exon_number "6"; gene_name "Dcun1d4"; gene_source "ensembl"; gene_biotype "protein_coding"; transcript_name "Dcun1d4-203"; transcript_source "ensembl"; transcript_biotype "protein_coding"; exon_id "ENSRNOE00000020774"; exon_version "1";
14	ensembl	CDS	35037634	35037704	0	-	2	gene_id "ENSRNOG00000002152"; gene_version "9"; transcript_id "ENSRNOT00000102842"; transcript_version "2"; exon_number "6"; gene_name "Dcun1d4"; gene_source "ensembl"; gene_biotype "protein_coding"; transcript_name "Dcun1d4-203"; transcript_source "ensembl"; transcript_biotype "protein_coding"; protein_id "ENSRNOP00000094828"; protein_version "1";
14	ensembl	exon	35037634	35037704	0	-	.	gene_id "ENSRNOG00000002152"; gene_version "9"; transcript_id "ENSRNOT00000130847"; transcript_version "1"; exon_number "7"; gene_name "Dcun1d4"; gene_source "ensembl"; gene_biotype "protein_coding"; transcript_name "Dcun1d4-205"; transcript_source "ensembl"; transcript_biotype "protein_coding"; exon_id "ENSRNOE00000020774"; exon_version "1";
14	ensembl	CDS	35037634	35037704	0	-	2	gene_id "ENSRNOG00000002152"; gene_version "9"; transcript_id "ENSRNOT00000130847"; transcript_version "1"; exon_number "7"; gene_name "Dcun1d4"; gene_source "ensembl"; gene_biotype "protein_coding"; transcript_name "Dcun1d4-205"; transcript_source "ensembl"; transcript_biotype "protein_coding"; protein_id "ENSRNOP00000106249"; protein_version "1";
14	ensembl	exon	35037634	35037704	0	-	.	gene_id "ENSRNOG00000002152"; gene_version "9"; transcript_id "ENSRNOT00000081087"; transcript_version "3"; exon_number "8"; gene_name "Dcun1d4"; gene_source "ensembl"; gene_biotype "protein_coding"; transcript_name "Dcun1d4-202"; transcript_source "ensembl"; transcript_biotype "protein_coding"; exon_id "ENSRNOE00000020774"; exon_version "1";
14	ensembl	CDS	35037634	35037704	0	-	2	gene_id "ENSRNOG00000002152"; gene_version "9"; transcript_id "ENSRNOT00000081087"; transcript_version "3"; exon_number "8"; gene_name "Dcun1d4"; gene_source "ensembl"; gene_biotype "protein_coding"; transcript_name "Dcun1d4-202"; transcript_source "ensembl"; transcript_biotype "protein_coding"; protein_id "ENSRNOP00000069290"; protein_version "1";
14	ENSEMBL114_rn	exon	35037634	35037704	9.5869536907522	-	.	gene_id "ENSRNOG00000002152"; transcript_id "ENSRNOG00000002152_tx_5"; exon_id "14_35037634_35037704_-"; exonnum "4"; txlen "4054";
14	ENSEMBL114_rn	exon	35037634	35037704	5.56536408078886	-	.	gene_id "ENSRNOG00000002152"; transcript_id "ENSRNOG00000002152_tx_6"; exon_id "14_35037634_35037704_-"; exonnum "6"; txlen "4100";
14	ENSEMBL114_rn	exon	35037634	35037704	0.0119659754428548	-	.	gene_id "ENSRNOG00000002152"; transcript_id "ENSRNOG00000002152_tx_8"; exon_id "14_35037634_35037704_-"; exonnum "8"; txlen "4652";
14	sraer114_es	exon	35044446	35045243	15.6167457966434	-	.	gene_id "ENSRNOG00000002152"; transcript_id "ENSRNOG00000002152_tx_2"; exon_id "14_35044446_35045243_-"; exonnum "6"; txlen "1227";
14	ensembl	exon	35047027	35047118	0	-	.	gene_id "ENSRNOG00000002152"; gene_version "9"; transcript_id "ENSRNOT00000117852"; transcript_version "2"; exon_number "4"; gene_name "Dcun1d4"; gene_source "ensembl"; gene_biotype "protein_coding"; transcript_name "Dcun1d4-204"; transcript_source "ensembl"; transcript_biotype "protein_coding"; exon_id "ENSRNOE00000020616"; exon_version "1"; tag "Ensembl_canonical";
14	ensembl	CDS	35047027	35047118	0	-	1	gene_id "ENSRNOG00000002152"; gene_version "9"; transcript_id "ENSRNOT00000117852"; transcript_version "2"; exon_number "4"; gene_name "Dcun1d4"; gene_source "ensembl"; gene_biotype "protein_coding"; transcript_name "Dcun1d4-204"; transcript_source "ensembl"; transcript_biotype "protein_coding"; protein_id "ENSRNOP00000087468"; protein_version "1"; tag "Ensembl_canonical";
14	ensembl	exon	35047027	35047118	0	-	.	gene_id "ENSRNOG00000002152"; gene_version "9"; transcript_id "ENSRNOT00000065458"; transcript_version "4"; exon_number "5"; gene_name "Dcun1d4"; gene_source "ensembl"; gene_biotype "protein_coding"; transcript_name "Dcun1d4-201"; transcript_source "ensembl"; transcript_biotype "protein_coding"; exon_id "ENSRNOE00000020616"; exon_version "1";
14	ensembl	CDS	35047027	35047118	0	-	1	gene_id "ENSRNOG00000002152"; gene_version "9"; transcript_id "ENSRNOT00000065458"; transcript_version "4"; exon_number "5"; gene_name "Dcun1d4"; gene_source "ensembl"; gene_biotype "protein_coding"; transcript_name "Dcun1d4-201"; transcript_source "ensembl"; transcript_biotype "protein_coding"; protein_id "ENSRNOP00000059462"; protein_version "1";
14	ensembl	exon	35047027	35047118	0	-	.	gene_id "ENSRNOG00000002152"; gene_version "9"; transcript_id "ENSRNOT00000102842"; transcript_version "2"; exon_number "5"; gene_name "Dcun1d4"; gene_source "ensembl"; gene_biotype "protein_coding"; transcript_name "Dcun1d4-203"; transcript_source "ensembl"; transcript_biotype "protein_coding"; exon_id "ENSRNOE00000020616"; exon_version "1";
14	ensembl	CDS	35047027	35047118	0	-	1	gene_id "ENSRNOG00000002152"; gene_version "9"; transcript_id "ENSRNOT00000102842"; transcript_version "2"; exon_number "5"; gene_name "Dcun1d4"; gene_source "ensembl"; gene_biotype "protein_coding"; transcript_name "Dcun1d4-203"; transcript_source "ensembl"; transcript_biotype "protein_coding"; protein_id "ENSRNOP00000094828"; protein_version "1";
14	ensembl	exon	35047027	35047118	0	-	.	gene_id "ENSRNOG00000002152"; gene_version "9"; transcript_id "ENSRNOT00000130847"; transcript_version "1"; exon_number "6"; gene_name "Dcun1d4"; gene_source "ensembl"; gene_biotype "protein_coding"; transcript_name "Dcun1d4-205"; transcript_source "ensembl"; transcript_biotype "protein_coding"; exon_id "ENSRNOE00000020616"; exon_version "1";
14	ensembl	CDS	35047027	35047118	0	-	1	gene_id "ENSRNOG00000002152"; gene_version "9"; transcript_id "ENSRNOT00000130847"; transcript_version "1"; exon_number "6"; gene_name "Dcun1d4"; gene_source "ensembl"; gene_biotype "protein_coding"; transcript_name "Dcun1d4-205"; transcript_source "ensembl"; transcript_biotype "protein_coding"; protein_id "ENSRNOP00000106249"; protein_version "1";
14	ensembl	exon	35047027	35047118	0	-	.	gene_id "ENSRNOG00000002152"; gene_version "9"; transcript_id "ENSRNOT00000081087"; transcript_version "3"; exon_number "7"; gene_name "Dcun1d4"; gene_source "ensembl"; gene_biotype "protein_coding"; transcript_name "Dcun1d4-202"; transcript_source "ensembl"; transcript_biotype "protein_coding"; exon_id "ENSRNOE00000020616"; exon_version "1";
14	ensembl	CDS	35047027	35047118	0	-	1	gene_id "ENSRNOG00000002152"; gene_version "9"; transcript_id "ENSRNOT00000081087"; transcript_version "3"; exon_number "7"; gene_name "Dcun1d4"; gene_source "ensembl"; gene_biotype "protein_coding"; transcript_name "Dcun1d4-202"; transcript_source "ensembl"; transcript_biotype "protein_coding"; protein_id "ENSRNOP00000069290"; protein_version "1";
14	ENSEMBL114_rn	exon	35047027	35047118	15.6167457966434	-	.	gene_id "ENSRNOG00000002152"; transcript_id "ENSRNOG00000002152_tx_2"; exon_id "14_35047027_35047118_-"; exonnum "5"; txlen "1227";
14	ENSEMBL114_rn	exon	35047027	35047118	9.5869536907522	-	.	gene_id "ENSRNOG00000002152"; transcript_id "ENSRNOG00000002152_tx_5"; exon_id "14_35047027_35047118_-"; exonnum "3"; txlen "4054";
14	ENSEMBL114_rn	exon	35047027	35047118	5.56536408078886	-	.	gene_id "ENSRNOG00000002152"; transcript_id "ENSRNOG00000002152_tx_6"; exon_id "14_35047027_35047118_-"; exonnum "5"; txlen "4100";
14	ENSEMBL114_rn	exon	35047027	35047118	0.0119659754428548	-	.	gene_id "ENSRNOG00000002152"; transcript_id "ENSRNOG00000002152_tx_8"; exon_id "14_35047027_35047118_-"; exonnum "7"; txlen "4652";
14	ensembl	exon	35049628	35049742	0	-	.	gene_id "ENSRNOG00000002152"; gene_version "9"; transcript_id "ENSRNOT00000117852"; transcript_version "2"; exon_number "3"; gene_name "Dcun1d4"; gene_source "ensembl"; gene_biotype "protein_coding"; transcript_name "Dcun1d4-204"; transcript_source "ensembl"; transcript_biotype "protein_coding"; exon_id "ENSRNOE00000020612"; exon_version "1"; tag "Ensembl_canonical";
14	ensembl	CDS	35049628	35049742	0	-	2	gene_id "ENSRNOG00000002152"; gene_version "9"; transcript_id "ENSRNOT00000117852"; transcript_version "2"; exon_number "3"; gene_name "Dcun1d4"; gene_source "ensembl"; gene_biotype "protein_coding"; transcript_name "Dcun1d4-204"; transcript_source "ensembl"; transcript_biotype "protein_coding"; protein_id "ENSRNOP00000087468"; protein_version "1"; tag "Ensembl_canonical";
14	ensembl	exon	35049628	35049742	0	-	.	gene_id "ENSRNOG00000002152"; gene_version "9"; transcript_id "ENSRNOT00000065458"; transcript_version "4"; exon_number "4"; gene_name "Dcun1d4"; gene_source "ensembl"; gene_biotype "protein_coding"; transcript_name "Dcun1d4-201"; transcript_source "ensembl"; transcript_biotype "protein_coding"; exon_id "ENSRNOE00000020612"; exon_version "1";
14	ensembl	CDS	35049628	35049742	0	-	2	gene_id "ENSRNOG00000002152"; gene_version "9"; transcript_id "ENSRNOT00000065458"; transcript_version "4"; exon_number "4"; gene_name "Dcun1d4"; gene_source "ensembl"; gene_biotype "protein_coding"; transcript_name "Dcun1d4-201"; transcript_source "ensembl"; transcript_biotype "protein_coding"; protein_id "ENSRNOP00000059462"; protein_version "1";
14	ensembl	exon	35049628	35049742	0	-	.	gene_id "ENSRNOG00000002152"; gene_version "9"; transcript_id "ENSRNOT00000102842"; transcript_version "2"; exon_number "4"; gene_name "Dcun1d4"; gene_source "ensembl"; gene_biotype "protein_coding"; transcript_name "Dcun1d4-203"; transcript_source "ensembl"; transcript_biotype "protein_coding"; exon_id "ENSRNOE00000020612"; exon_version "1";
14	ensembl	CDS	35049628	35049742	0	-	2	gene_id "ENSRNOG00000002152"; gene_version "9"; transcript_id "ENSRNOT00000102842"; transcript_version "2"; exon_number "4"; gene_name "Dcun1d4"; gene_source "ensembl"; gene_biotype "protein_coding"; transcript_name "Dcun1d4-203"; transcript_source "ensembl"; transcript_biotype "protein_coding"; protein_id "ENSRNOP00000094828"; protein_version "1";
14	ensembl	exon	35049628	35049742	0	-	.	gene_id "ENSRNOG00000002152"; gene_version "9"; transcript_id "ENSRNOT00000130847"; transcript_version "1"; exon_number "5"; gene_name "Dcun1d4"; gene_source "ensembl"; gene_biotype "protein_coding"; transcript_name "Dcun1d4-205"; transcript_source "ensembl"; transcript_biotype "protein_coding"; exon_id "ENSRNOE00000020612"; exon_version "1";
14	ensembl	CDS	35049628	35049742	0	-	2	gene_id "ENSRNOG00000002152"; gene_version "9"; transcript_id "ENSRNOT00000130847"; transcript_version "1"; exon_number "5"; gene_name "Dcun1d4"; gene_source "ensembl"; gene_biotype "protein_coding"; transcript_name "Dcun1d4-205"; transcript_source "ensembl"; transcript_biotype "protein_coding"; protein_id "ENSRNOP00000106249"; protein_version "1";
14	ensembl	exon	35049628	35049742	0	-	.	gene_id "ENSRNOG00000002152"; gene_version "9"; transcript_id "ENSRNOT00000081087"; transcript_version "3"; exon_number "6"; gene_name "Dcun1d4"; gene_source "ensembl"; gene_biotype "protein_coding"; transcript_name "Dcun1d4-202"; transcript_source "ensembl"; transcript_biotype "protein_coding"; exon_id "ENSRNOE00000020612"; exon_version "1";
14	ensembl	CDS	35049628	35049742	0	-	2	gene_id "ENSRNOG00000002152"; gene_version "9"; transcript_id "ENSRNOT00000081087"; transcript_version "3"; exon_number "6"; gene_name "Dcun1d4"; gene_source "ensembl"; gene_biotype "protein_coding"; transcript_name "Dcun1d4-202"; transcript_source "ensembl"; transcript_biotype "protein_coding"; protein_id "ENSRNOP00000069290"; protein_version "1";
14	ENSEMBL114_rn	exon	35049628	35049742	15.6167457966434	-	.	gene_id "ENSRNOG00000002152"; transcript_id "ENSRNOG00000002152_tx_2"; exon_id "14_35049628_35049742_-"; exonnum "4"; txlen "1227";
14	ENSEMBL114_rn	exon	35049628	35049742	9.5869536907522	-	.	gene_id "ENSRNOG00000002152"; transcript_id "ENSRNOG00000002152_tx_5"; exon_id "14_35049628_35049742_-"; exonnum "2"; txlen "4054";
14	ENSEMBL114_rn	exon	35049628	35049742	5.56536408078886	-	.	gene_id "ENSRNOG00000002152"; transcript_id "ENSRNOG00000002152_tx_6"; exon_id "14_35049628_35049742_-"; exonnum "4"; txlen "4100";
14	ENSEMBL114_rn	exon	35049628	35049742	0.0119659754428548	-	.	gene_id "ENSRNOG00000002152"; transcript_id "ENSRNOG00000002152_tx_8"; exon_id "14_35049628_35049742_-"; exonnum "6"; txlen "4652";
14	sraer114_ss	exon	35052187	35052316	9.5869536907522	-	.	gene_id "ENSRNOG00000002152"; transcript_id "ENSRNOG00000002152_tx_5"; exon_id "14_35052187_35052316_-"; exonnum "1"; txlen "4054";
14	ensembl	exon	35057543	35057582	0	-	.	gene_id "ENSRNOG00000002152"; gene_version "9"; transcript_id "ENSRNOT00000117852"; transcript_version "2"; exon_number "2"; gene_name "Dcun1d4"; gene_source "ensembl"; gene_biotype "protein_coding"; transcript_name "Dcun1d4-204"; transcript_source "ensembl"; transcript_biotype "protein_coding"; exon_id "ENSRNOE00000020770"; exon_version "1"; tag "Ensembl_canonical";
14	ensembl	CDS	35057543	35057582	0	-	0	gene_id "ENSRNOG00000002152"; gene_version "9"; transcript_id "ENSRNOT00000117852"; transcript_version "2"; exon_number "2"; gene_name "Dcun1d4"; gene_source "ensembl"; gene_biotype "protein_coding"; transcript_name "Dcun1d4-204"; transcript_source "ensembl"; transcript_biotype "protein_coding"; protein_id "ENSRNOP00000087468"; protein_version "1"; tag "Ensembl_canonical";
14	ensembl	exon	35057543	35057582	0	-	.	gene_id "ENSRNOG00000002152"; gene_version "9"; transcript_id "ENSRNOT00000065458"; transcript_version "4"; exon_number "3"; gene_name "Dcun1d4"; gene_source "ensembl"; gene_biotype "protein_coding"; transcript_name "Dcun1d4-201"; transcript_source "ensembl"; transcript_biotype "protein_coding"; exon_id "ENSRNOE00000020770"; exon_version "1";
14	ensembl	CDS	35057543	35057582	0	-	0	gene_id "ENSRNOG00000002152"; gene_version "9"; transcript_id "ENSRNOT00000065458"; transcript_version "4"; exon_number "3"; gene_name "Dcun1d4"; gene_source "ensembl"; gene_biotype "protein_coding"; transcript_name "Dcun1d4-201"; transcript_source "ensembl"; transcript_biotype "protein_coding"; protein_id "ENSRNOP00000059462"; protein_version "1";
14	ensembl	exon	35057543	35057582	0	-	.	gene_id "ENSRNOG00000002152"; gene_version "9"; transcript_id "ENSRNOT00000102842"; transcript_version "2"; exon_number "3"; gene_name "Dcun1d4"; gene_source "ensembl"; gene_biotype "protein_coding"; transcript_name "Dcun1d4-203"; transcript_source "ensembl"; transcript_biotype "protein_coding"; exon_id "ENSRNOE00000020770"; exon_version "1";
14	ensembl	CDS	35057543	35057582	0	-	0	gene_id "ENSRNOG00000002152"; gene_version "9"; transcript_id "ENSRNOT00000102842"; transcript_version "2"; exon_number "3"; gene_name "Dcun1d4"; gene_source "ensembl"; gene_biotype "protein_coding"; transcript_name "Dcun1d4-203"; transcript_source "ensembl"; transcript_biotype "protein_coding"; protein_id "ENSRNOP00000094828"; protein_version "1";
14	ensembl	exon	35057543	35057582	0	-	.	gene_id "ENSRNOG00000002152"; gene_version "9"; transcript_id "ENSRNOT00000130847"; transcript_version "1"; exon_number "4"; gene_name "Dcun1d4"; gene_source "ensembl"; gene_biotype "protein_coding"; transcript_name "Dcun1d4-205"; transcript_source "ensembl"; transcript_biotype "protein_coding"; exon_id "ENSRNOE00000020770"; exon_version "1";
14	ensembl	CDS	35057543	35057582	0	-	0	gene_id "ENSRNOG00000002152"; gene_version "9"; transcript_id "ENSRNOT00000130847"; transcript_version "1"; exon_number "4"; gene_name "Dcun1d4"; gene_source "ensembl"; gene_biotype "protein_coding"; transcript_name "Dcun1d4-205"; transcript_source "ensembl"; transcript_biotype "protein_coding"; protein_id "ENSRNOP00000106249"; protein_version "1";
14	ensembl	exon	35057543	35057582	0	-	.	gene_id "ENSRNOG00000002152"; gene_version "9"; transcript_id "ENSRNOT00000081087"; transcript_version "3"; exon_number "5"; gene_name "Dcun1d4"; gene_source "ensembl"; gene_biotype "protein_coding"; transcript_name "Dcun1d4-202"; transcript_source "ensembl"; transcript_biotype "protein_coding"; exon_id "ENSRNOE00000020770"; exon_version "1";
14	ensembl	CDS	35057543	35057582	0	-	0	gene_id "ENSRNOG00000002152"; gene_version "9"; transcript_id "ENSRNOT00000081087"; transcript_version "3"; exon_number "5"; gene_name "Dcun1d4"; gene_source "ensembl"; gene_biotype "protein_coding"; transcript_name "Dcun1d4-202"; transcript_source "ensembl"; transcript_biotype "protein_coding"; protein_id "ENSRNOP00000069290"; protein_version "1";
14	ENSEMBL114_rn	exon	35057543	35057582	15.6167457966434	-	.	gene_id "ENSRNOG00000002152"; transcript_id "ENSRNOG00000002152_tx_2"; exon_id "14_35057543_35057582_-"; exonnum "3"; txlen "1227";
14	ENSEMBL114_rn	exon	35057543	35057582	5.56536408078886	-	.	gene_id "ENSRNOG00000002152"; transcript_id "ENSRNOG00000002152_tx_6"; exon_id "14_35057543_35057582_-"; exonnum "3"; txlen "4100";
14	ENSEMBL114_rn	exon	35057543	35057582	0.0119659754428548	-	.	gene_id "ENSRNOG00000002152"; transcript_id "ENSRNOG00000002152_tx_8"; exon_id "14_35057543_35057582_-"; exonnum "5"; txlen "4652";
14	ensembl	exon	35057754	35057824	0	-	.	gene_id "ENSRNOG00000002152"; gene_version "9"; transcript_id "ENSRNOT00000065458"; transcript_version "4"; exon_number "2"; gene_name "Dcun1d4"; gene_source "ensembl"; gene_biotype "protein_coding"; transcript_name "Dcun1d4-201"; transcript_source "ensembl"; transcript_biotype "protein_coding"; exon_id "ENSRNOE00000428114"; exon_version "1";
14	ensembl	CDS	35057754	35057824	0	-	2	gene_id "ENSRNOG00000002152"; gene_version "9"; transcript_id "ENSRNOT00000065458"; transcript_version "4"; exon_number "2"; gene_name "Dcun1d4"; gene_source "ensembl"; gene_biotype "protein_coding"; transcript_name "Dcun1d4-201"; transcript_source "ensembl"; transcript_biotype "protein_coding"; protein_id "ENSRNOP00000059462"; protein_version "1";
14	ensembl	exon	35057754	35057824	0	-	.	gene_id "ENSRNOG00000002152"; gene_version "9"; transcript_id "ENSRNOT00000102842"; transcript_version "2"; exon_number "2"; gene_name "Dcun1d4"; gene_source "ensembl"; gene_biotype "protein_coding"; transcript_name "Dcun1d4-203"; transcript_source "ensembl"; transcript_biotype "protein_coding"; exon_id "ENSRNOE00000428114"; exon_version "1";
14	ensembl	CDS	35057754	35057824	0	-	2	gene_id "ENSRNOG00000002152"; gene_version "9"; transcript_id "ENSRNOT00000102842"; transcript_version "2"; exon_number "2"; gene_name "Dcun1d4"; gene_source "ensembl"; gene_biotype "protein_coding"; transcript_name "Dcun1d4-203"; transcript_source "ensembl"; transcript_biotype "protein_coding"; protein_id "ENSRNOP00000094828"; protein_version "1";
14	ensembl	exon	35057754	35057824	0	-	.	gene_id "ENSRNOG00000002152"; gene_version "9"; transcript_id "ENSRNOT00000130847"; transcript_version "1"; exon_number "3"; gene_name "Dcun1d4"; gene_source "ensembl"; gene_biotype "protein_coding"; transcript_name "Dcun1d4-205"; transcript_source "ensembl"; transcript_biotype "protein_coding"; exon_id "ENSRNOE00000428114"; exon_version "1";
14	ensembl	CDS	35057754	35057824	0	-	2	gene_id "ENSRNOG00000002152"; gene_version "9"; transcript_id "ENSRNOT00000130847"; transcript_version "1"; exon_number "3"; gene_name "Dcun1d4"; gene_source "ensembl"; gene_biotype "protein_coding"; transcript_name "Dcun1d4-205"; transcript_source "ensembl"; transcript_biotype "protein_coding"; protein_id "ENSRNOP00000106249"; protein_version "1";
14	ensembl	exon	35057754	35057824	0	-	.	gene_id "ENSRNOG00000002152"; gene_version "9"; transcript_id "ENSRNOT00000081087"; transcript_version "3"; exon_number "4"; gene_name "Dcun1d4"; gene_source "ensembl"; gene_biotype "protein_coding"; transcript_name "Dcun1d4-202"; transcript_source "ensembl"; transcript_biotype "protein_coding"; exon_id "ENSRNOE00000428114"; exon_version "1";
14	ensembl	CDS	35057754	35057824	0	-	2	gene_id "ENSRNOG00000002152"; gene_version "9"; transcript_id "ENSRNOT00000081087"; transcript_version "3"; exon_number "4"; gene_name "Dcun1d4"; gene_source "ensembl"; gene_biotype "protein_coding"; transcript_name "Dcun1d4-202"; transcript_source "ensembl"; transcript_biotype "protein_coding"; protein_id "ENSRNOP00000069290"; protein_version "1";
14	ENSEMBL114_rn	exon	35057754	35057824	15.6167457966434	-	.	gene_id "ENSRNOG00000002152"; transcript_id "ENSRNOG00000002152_tx_2"; exon_id "14_35057754_35057824_-"; exonnum "2"; txlen "1227";
14	ENSEMBL114_rn	exon	35057754	35057824	5.56536408078886	-	.	gene_id "ENSRNOG00000002152"; transcript_id "ENSRNOG00000002152_tx_6"; exon_id "14_35057754_35057824_-"; exonnum "2"; txlen "4100";
14	ENSEMBL114_rn	exon	35057754	35057824	0.0119659754428548	-	.	gene_id "ENSRNOG00000002152"; transcript_id "ENSRNOG00000002152_tx_8"; exon_id "14_35057754_35057824_-"; exonnum "4"; txlen "4652";
14	ensembl	CDS	35057754	35058020	0	-	0	gene_id "ENSRNOG00000002152"; gene_version "9"; transcript_id "ENSRNOT00000117852"; transcript_version "2"; exon_number "1"; gene_name "Dcun1d4"; gene_source "ensembl"; gene_biotype "protein_coding"; transcript_name "Dcun1d4-204"; transcript_source "ensembl"; transcript_biotype "protein_coding"; protein_id "ENSRNOP00000087468"; protein_version "1"; tag "Ensembl_canonical";
14	ensembl	exon	35057754	35058219	0	-	.	gene_id "ENSRNOG00000002152"; gene_version "9"; transcript_id "ENSRNOT00000117852"; transcript_version "2"; exon_number "1"; gene_name "Dcun1d4"; gene_source "ensembl"; gene_biotype "protein_coding"; transcript_name "Dcun1d4-204"; transcript_source "ensembl"; transcript_biotype "protein_coding"; exon_id "ENSRNOE00000718847"; exon_version "1"; tag "Ensembl_canonical";
14	ensembl	start_codon	35058018	35058020	0	-	0	gene_id "ENSRNOG00000002152"; gene_version "9"; transcript_id "ENSRNOT00000117852"; transcript_version "2"; exon_number "1"; gene_name "Dcun1d4"; gene_source "ensembl"; gene_biotype "protein_coding"; transcript_name "Dcun1d4-204"; transcript_source "ensembl"; transcript_biotype "protein_coding"; tag "Ensembl_canonical";
14	ensembl	five_prime_utr	35058021	35058219	0	-	.	gene_id "ENSRNOG00000002152"; gene_version "9"; transcript_id "ENSRNOT00000117852"; transcript_version "2"; gene_name "Dcun1d4"; gene_source "ensembl"; gene_biotype "protein_coding"; transcript_name "Dcun1d4-204"; transcript_source "ensembl"; transcript_biotype "protein_coding"; tag "Ensembl_canonical";
14	sraer114_ss	exon	35076825	35076889	5.56536408078886	-	.	gene_id "ENSRNOG00000002152"; transcript_id "ENSRNOG00000002152_tx_6"; exon_id "14_35076825_35076889_-"; exonnum "1"; txlen "4100";
14	ensembl	CDS	35077179	35077203	0	-	0	gene_id "ENSRNOG00000002152"; gene_version "9"; transcript_id "ENSRNOT00000065458"; transcript_version "4"; exon_number "1"; gene_name "Dcun1d4"; gene_source "ensembl"; gene_biotype "protein_coding"; transcript_name "Dcun1d4-201"; transcript_source "ensembl"; transcript_biotype "protein_coding"; protein_id "ENSRNOP00000059462"; protein_version "1";
14	ensembl	CDS	35077179	35077203	0	-	0	gene_id "ENSRNOG00000002152"; gene_version "9"; transcript_id "ENSRNOT00000102842"; transcript_version "2"; exon_number "1"; gene_name "Dcun1d4"; gene_source "ensembl"; gene_biotype "protein_coding"; transcript_name "Dcun1d4-203"; transcript_source "ensembl"; transcript_biotype "protein_coding"; protein_id "ENSRNOP00000094828"; protein_version "1";
14	ensembl	exon	35077179	35077289	0	-	.	gene_id "ENSRNOG00000002152"; gene_version "9"; transcript_id "ENSRNOT00000065458"; transcript_version "4"; exon_number "1"; gene_name "Dcun1d4"; gene_source "ensembl"; gene_biotype "protein_coding"; transcript_name "Dcun1d4-201"; transcript_source "ensembl"; transcript_biotype "protein_coding"; exon_id "ENSRNOE00000431480"; exon_version "1";
14	ensembl	exon	35077179	35077289	0	-	.	gene_id "ENSRNOG00000002152"; gene_version "9"; transcript_id "ENSRNOT00000102842"; transcript_version "2"; exon_number "1"; gene_name "Dcun1d4"; gene_source "ensembl"; gene_biotype "protein_coding"; transcript_name "Dcun1d4-203"; transcript_source "ensembl"; transcript_biotype "protein_coding"; exon_id "ENSRNOE00000431480"; exon_version "1";
14	ENSEMBL114_rn	exon	35077179	35077289	15.6167457966434	-	.	gene_id "ENSRNOG00000002152"; transcript_id "ENSRNOG00000002152_tx_2"; exon_id "14_35077179_35077289_-"; exonnum "1"; txlen "1227";
14	ensembl	start_codon	35077201	35077203	0	-	0	gene_id "ENSRNOG00000002152"; gene_version "9"; transcript_id "ENSRNOT00000065458"; transcript_version "4"; exon_number "1"; gene_name "Dcun1d4"; gene_source "ensembl"; gene_biotype "protein_coding"; transcript_name "Dcun1d4-201"; transcript_source "ensembl"; transcript_biotype "protein_coding";
14	ensembl	start_codon	35077201	35077203	0	-	0	gene_id "ENSRNOG00000002152"; gene_version "9"; transcript_id "ENSRNOT00000102842"; transcript_version "2"; exon_number "1"; gene_name "Dcun1d4"; gene_source "ensembl"; gene_biotype "protein_coding"; transcript_name "Dcun1d4-203"; transcript_source "ensembl"; transcript_biotype "protein_coding";
14	ensembl	five_prime_utr	35077204	35077289	0	-	.	gene_id "ENSRNOG00000002152"; gene_version "9"; transcript_id "ENSRNOT00000065458"; transcript_version "4"; gene_name "Dcun1d4"; gene_source "ensembl"; gene_biotype "protein_coding"; transcript_name "Dcun1d4-201"; transcript_source "ensembl"; transcript_biotype "protein_coding";
14	ensembl	five_prime_utr	35077204	35077289	0	-	.	gene_id "ENSRNOG00000002152"; gene_version "9"; transcript_id "ENSRNOT00000102842"; transcript_version "2"; gene_name "Dcun1d4"; gene_source "ensembl"; gene_biotype "protein_coding"; transcript_name "Dcun1d4-203"; transcript_source "ensembl"; transcript_biotype "protein_coding";
14	ensembl	exon	35086926	35086986	0	-	.	gene_id "ENSRNOG00000002152"; gene_version "9"; transcript_id "ENSRNOT00000130847"; transcript_version "1"; exon_number "2"; gene_name "Dcun1d4"; gene_source "ensembl"; gene_biotype "protein_coding"; transcript_name "Dcun1d4-205"; transcript_source "ensembl"; transcript_biotype "protein_coding"; exon_id "ENSRNOE00000548284"; exon_version "1";
14	ensembl	CDS	35086926	35086986	0	-	0	gene_id "ENSRNOG00000002152"; gene_version "9"; transcript_id "ENSRNOT00000130847"; transcript_version "1"; exon_number "2"; gene_name "Dcun1d4"; gene_source "ensembl"; gene_biotype "protein_coding"; transcript_name "Dcun1d4-205"; transcript_source "ensembl"; transcript_biotype "protein_coding"; protein_id "ENSRNOP00000106249"; protein_version "1";
14	ensembl	exon	35086926	35086986	0	-	.	gene_id "ENSRNOG00000002152"; gene_version "9"; transcript_id "ENSRNOT00000081087"; transcript_version "3"; exon_number "3"; gene_name "Dcun1d4"; gene_source "ensembl"; gene_biotype "protein_coding"; transcript_name "Dcun1d4-202"; transcript_source "ensembl"; transcript_biotype "protein_coding"; exon_id "ENSRNOE00000548284"; exon_version "1";
14	ensembl	CDS	35086926	35086986	0	-	0	gene_id "ENSRNOG00000002152"; gene_version "9"; transcript_id "ENSRNOT00000081087"; transcript_version "3"; exon_number "3"; gene_name "Dcun1d4"; gene_source "ensembl"; gene_biotype "protein_coding"; transcript_name "Dcun1d4-202"; transcript_source "ensembl"; transcript_biotype "protein_coding"; protein_id "ENSRNOP00000069290"; protein_version "1";
14	ENSEMBL114_rn	exon	35086926	35086986	0.0119659754428548	-	.	gene_id "ENSRNOG00000002152"; transcript_id "ENSRNOG00000002152_tx_8"; exon_id "14_35086926_35086986_-"; exonnum "3"; txlen "4652";
14	ensembl	CDS	35087100	35087105	0	-	0	gene_id "ENSRNOG00000002152"; gene_version "9"; transcript_id "ENSRNOT00000130847"; transcript_version "1"; exon_number "1"; gene_name "Dcun1d4"; gene_source "ensembl"; gene_biotype "protein_coding"; transcript_name "Dcun1d4-205"; transcript_source "ensembl"; transcript_biotype "protein_coding"; protein_id "ENSRNOP00000106249"; protein_version "1";
14	ensembl	CDS	35087100	35087105	0	-	0	gene_id "ENSRNOG00000002152"; gene_version "9"; transcript_id "ENSRNOT00000081087"; transcript_version "3"; exon_number "2"; gene_name "Dcun1d4"; gene_source "ensembl"; gene_biotype "protein_coding"; transcript_name "Dcun1d4-202"; transcript_source "ensembl"; transcript_biotype "protein_coding"; protein_id "ENSRNOP00000069290"; protein_version "1";
14	ensembl	exon	35087100	35087290	0	-	.	gene_id "ENSRNOG00000002152"; gene_version "9"; transcript_id "ENSRNOT00000130847"; transcript_version "1"; exon_number "1"; gene_name "Dcun1d4"; gene_source "ensembl"; gene_biotype "protein_coding"; transcript_name "Dcun1d4-205"; transcript_source "ensembl"; transcript_biotype "protein_coding"; exon_id "ENSRNOE00000560169"; exon_version "3";
14	ensembl	exon	35087100	35087290	0	-	.	gene_id "ENSRNOG00000002152"; gene_version "9"; transcript_id "ENSRNOT00000081087"; transcript_version "3"; exon_number "2"; gene_name "Dcun1d4"; gene_source "ensembl"; gene_biotype "protein_coding"; transcript_name "Dcun1d4-202"; transcript_source "ensembl"; transcript_biotype "protein_coding"; exon_id "ENSRNOE00000560169"; exon_version "3";
14	ENSEMBL114_rn	exon	35087100	35087290	0.0119659754428548	-	.	gene_id "ENSRNOG00000002152"; transcript_id "ENSRNOG00000002152_tx_8"; exon_id "14_35087100_35087290_-"; exonnum "2"; txlen "4652";
14	ensembl	start_codon	35087103	35087105	0	-	0	gene_id "ENSRNOG00000002152"; gene_version "9"; transcript_id "ENSRNOT00000130847"; transcript_version "1"; exon_number "1"; gene_name "Dcun1d4"; gene_source "ensembl"; gene_biotype "protein_coding"; transcript_name "Dcun1d4-205"; transcript_source "ensembl"; transcript_biotype "protein_coding";
14	ensembl	start_codon	35087103	35087105	0	-	0	gene_id "ENSRNOG00000002152"; gene_version "9"; transcript_id "ENSRNOT00000081087"; transcript_version "3"; exon_number "2"; gene_name "Dcun1d4"; gene_source "ensembl"; gene_biotype "protein_coding"; transcript_name "Dcun1d4-202"; transcript_source "ensembl"; transcript_biotype "protein_coding";
14	ensembl	five_prime_utr	35087106	35087290	0	-	.	gene_id "ENSRNOG00000002152"; gene_version "9"; transcript_id "ENSRNOT00000130847"; transcript_version "1"; gene_name "Dcun1d4"; gene_source "ensembl"; gene_biotype "protein_coding"; transcript_name "Dcun1d4-205"; transcript_source "ensembl"; transcript_biotype "protein_coding";
14	ensembl	five_prime_utr	35087106	35087290	0	-	.	gene_id "ENSRNOG00000002152"; gene_version "9"; transcript_id "ENSRNOT00000081087"; transcript_version "3"; gene_name "Dcun1d4"; gene_source "ensembl"; gene_biotype "protein_coding"; transcript_name "Dcun1d4-202"; transcript_source "ensembl"; transcript_biotype "protein_coding";
14	sraer114_ss	exon	35087909	35088190	0.0119659754428548	-	.	gene_id "ENSRNOG00000002152"; transcript_id "ENSRNOG00000002152_tx_8"; exon_id "14_35087909_35088190_-"; exonnum "1"; txlen "4652";
14	ensembl	exon	35088459	35088520	0	-	.	gene_id "ENSRNOG00000002152"; gene_version "9"; transcript_id "ENSRNOT00000081087"; transcript_version "3"; exon_number "1"; gene_name "Dcun1d4"; gene_source "ensembl"; gene_biotype "protein_coding"; transcript_name "Dcun1d4-202"; transcript_source "ensembl"; transcript_biotype "protein_coding"; exon_id "ENSRNOE00000808311"; exon_version "1";
14	ensembl	five_prime_utr	35088459	35088520	0	-	.	gene_id "ENSRNOG00000002152"; gene_version "9"; transcript_id "ENSRNOT00000081087"; transcript_version "3"; gene_name "Dcun1d4"; gene_source "ensembl"; gene_biotype "protein_coding"; transcript_name "Dcun1d4-202"; transcript_source "ensembl"; transcript_biotype "protein_coding";
14	ensembl	exon	35097617	35098866	0	-	.	gene_id "ENSRNOG00000072788"; gene_version "1"; transcript_id "ENSRNOT00000171223"; transcript_version "1"; exon_number "2"; gene_source "ensembl"; gene_biotype "lncRNA"; transcript_source "ensembl"; transcript_biotype "lncRNA"; exon_id "ENSRNOE00000736963"; exon_version "1"; tag "Ensembl_canonical";
14	ensembl	gene	35097617	35100364	0	-	.	gene_id "ENSRNOG00000072788"; gene_version "1"; gene_source "ensembl"; gene_biotype "lncRNA";
14	ensembl	transcript	35097617	35100364	0	-	.	gene_id "ENSRNOG00000072788"; gene_version "1"; transcript_id "ENSRNOT00000171223"; transcript_version "1"; gene_source "ensembl"; gene_biotype "lncRNA"; transcript_source "ensembl"; transcript_biotype "lncRNA"; tag "Ensembl_canonical";
14	ensembl	exon	35099180	35100364	0	-	.	gene_id "ENSRNOG00000072788"; gene_version "1"; transcript_id "ENSRNOT00000171223"; transcript_version "1"; exon_number "1"; gene_source "ensembl"; gene_biotype "lncRNA"; transcript_source "ensembl"; transcript_biotype "lncRNA"; exon_id "ENSRNOE00000747636"; exon_version "1"; tag "Ensembl_canonical";
14	ensembl	three_prime_utr	35108338	35108689	0	-	.	gene_id "ENSRNOG00000002174"; gene_version "9"; transcript_id "ENSRNOT00000002980"; transcript_version "9"; gene_name "Cwh43"; gene_source "ensembl"; gene_biotype "protein_coding"; transcript_name "Cwh43-201"; transcript_source "ensembl"; transcript_biotype "protein_coding"; tag "Ensembl_canonical";
14	ensembl	three_prime_utr	35108338	35108689	0	-	.	gene_id "ENSRNOG00000002174"; gene_version "9"; transcript_id "ENSRNOT00000102154"; transcript_version "2"; gene_name "Cwh43"; gene_source "ensembl"; gene_biotype "protein_coding"; transcript_name "Cwh43-202"; transcript_source "ensembl"; transcript_biotype "protein_coding";
14	ensembl	exon	35108338	35108768	0	-	.	gene_id "ENSRNOG00000002174"; gene_version "9"; transcript_id "ENSRNOT00000002980"; transcript_version "9"; exon_number "16"; gene_name "Cwh43"; gene_source "ensembl"; gene_biotype "protein_coding"; transcript_name "Cwh43-201"; transcript_source "ensembl"; transcript_biotype "protein_coding"; exon_id "ENSRNOE00000360286"; exon_version "6"; tag "Ensembl_canonical";
14	ensembl	exon	35108338	35108768	0	-	.	gene_id "ENSRNOG00000002174"; gene_version "9"; transcript_id "ENSRNOT00000102154"; transcript_version "2"; exon_number "15"; gene_name "Cwh43"; gene_source "ensembl"; gene_biotype "protein_coding"; transcript_name "Cwh43-202"; transcript_source "ensembl"; transcript_biotype "protein_coding"; exon_id "ENSRNOE00000360286"; exon_version "6";
14	ENSEMBL114_rn	exon	35108338	35108768	2.50571572312285	-	.	gene_id "ENSRNOG00000002174"; transcript_id "ENSRNOG00000002174_tx_2"; exon_id "14_35108338_35108768_-"; exonnum "2"; txlen "546";
14	ENSEMBL114_rn	exon	35108338	35108768	0.394744735368112	-	.	gene_id "ENSRNOG00000002174"; transcript_id "ENSRNOG00000002174_tx_3"; exon_id "14_35108338_35108768_-"; exonnum "18"; txlen "2994";
14	ENSEMBL114_rn	exon	35108338	35108768	0.312793424125772	-	.	gene_id "ENSRNOG00000002174"; transcript_id "ENSRNOG00000002174_tx_4"; exon_id "14_35108338_35108768_-"; exonnum "18"; txlen "3154";
14	ensembl	gene	35108338	35154863	0	-	.	gene_id "ENSRNOG00000002174"; gene_version "9"; gene_name "Cwh43"; gene_source "ensembl"; gene_biotype "protein_coding";
14	ensembl	transcript	35108338	35154863	0	-	.	gene_id "ENSRNOG00000002174"; gene_version "9"; transcript_id "ENSRNOT00000002980"; transcript_version "9"; gene_name "Cwh43"; gene_source "ensembl"; gene_biotype "protein_coding"; transcript_name "Cwh43-201"; transcript_source "ensembl"; transcript_biotype "protein_coding"; tag "Ensembl_canonical";
14	ensembl	transcript	35108338	35154863	0	-	.	gene_id "ENSRNOG00000002174"; gene_version "9"; transcript_id "ENSRNOT00000102154"; transcript_version "2"; gene_name "Cwh43"; gene_source "ensembl"; gene_biotype "protein_coding"; transcript_name "Cwh43-202"; transcript_source "ensembl"; transcript_biotype "protein_coding";
14	ensembl	stop_codon	35108690	35108692	0	-	0	gene_id "ENSRNOG00000002174"; gene_version "9"; transcript_id "ENSRNOT00000002980"; transcript_version "9"; exon_number "16"; gene_name "Cwh43"; gene_source "ensembl"; gene_biotype "protein_coding"; transcript_name "Cwh43-201"; transcript_source "ensembl"; transcript_biotype "protein_coding"; tag "Ensembl_canonical";
14	ensembl	stop_codon	35108690	35108692	0	-	0	gene_id "ENSRNOG00000002174"; gene_version "9"; transcript_id "ENSRNOT00000102154"; transcript_version "2"; exon_number "15"; gene_name "Cwh43"; gene_source "ensembl"; gene_biotype "protein_coding"; transcript_name "Cwh43-202"; transcript_source "ensembl"; transcript_biotype "protein_coding";
14	ensembl	CDS	35108693	35108768	0	-	1	gene_id "ENSRNOG00000002174"; gene_version "9"; transcript_id "ENSRNOT00000002980"; transcript_version "9"; exon_number "16"; gene_name "Cwh43"; gene_source "ensembl"; gene_biotype "protein_coding"; transcript_name "Cwh43-201"; transcript_source "ensembl"; transcript_biotype "protein_coding"; protein_id "ENSRNOP00000002980"; protein_version "4"; tag "Ensembl_canonical";
14	ensembl	CDS	35108693	35108768	0	-	1	gene_id "ENSRNOG00000002174"; gene_version "9"; transcript_id "ENSRNOT00000102154"; transcript_version "2"; exon_number "15"; gene_name "Cwh43"; gene_source "ensembl"; gene_biotype "protein_coding"; transcript_name "Cwh43-202"; transcript_source "ensembl"; transcript_biotype "protein_coding"; protein_id "ENSRNOP00000082169"; protein_version "1";
14	sraer114_ss	exon	35113297	35113411	2.50571572312285	-	.	gene_id "ENSRNOG00000002174"; transcript_id "ENSRNOG00000002174_tx_2"; exon_id "14_35113297_35113411_-"; exonnum "1"; txlen "546";
14	ensembl	exon	35119396	35119551	0	-	.	gene_id "ENSRNOG00000002174"; gene_version "9"; transcript_id "ENSRNOT00000002980"; transcript_version "9"; exon_number "15"; gene_name "Cwh43"; gene_source "ensembl"; gene_biotype "protein_coding"; transcript_name "Cwh43-201"; transcript_source "ensembl"; transcript_biotype "protein_coding"; exon_id "ENSRNOE00000021045"; exon_version "3"; tag "Ensembl_canonical";
14	ensembl	CDS	35119396	35119551	0	-	1	gene_id "ENSRNOG00000002174"; gene_version "9"; transcript_id "ENSRNOT00000002980"; transcript_version "9"; exon_number "15"; gene_name "Cwh43"; gene_source "ensembl"; gene_biotype "protein_coding"; transcript_name "Cwh43-201"; transcript_source "ensembl"; transcript_biotype "protein_coding"; protein_id "ENSRNOP00000002980"; protein_version "4"; tag "Ensembl_canonical";
14	ensembl	exon	35119396	35119551	0	-	.	gene_id "ENSRNOG00000002174"; gene_version "9"; transcript_id "ENSRNOT00000102154"; transcript_version "2"; exon_number "14"; gene_name "Cwh43"; gene_source "ensembl"; gene_biotype "protein_coding"; transcript_name "Cwh43-202"; transcript_source "ensembl"; transcript_biotype "protein_coding"; exon_id "ENSRNOE00000021045"; exon_version "3";
14	ensembl	CDS	35119396	35119551	0	-	1	gene_id "ENSRNOG00000002174"; gene_version "9"; transcript_id "ENSRNOT00000102154"; transcript_version "2"; exon_number "14"; gene_name "Cwh43"; gene_source "ensembl"; gene_biotype "protein_coding"; transcript_name "Cwh43-202"; transcript_source "ensembl"; transcript_biotype "protein_coding"; protein_id "ENSRNOP00000082169"; protein_version "1";
14	ENSEMBL114_rn	exon	35119396	35119551	0.394744735368112	-	.	gene_id "ENSRNOG00000002174"; transcript_id "ENSRNOG00000002174_tx_3"; exon_id "14_35119396_35119551_-"; exonnum "17"; txlen "2994";
14	ENSEMBL114_rn	exon	35119396	35119551	0.312793424125772	-	.	gene_id "ENSRNOG00000002174"; transcript_id "ENSRNOG00000002174_tx_4"; exon_id "14_35119396_35119551_-"; exonnum "17"; txlen "3154";
14	sraer114_mid	exon	35120056	35120306	0.312793424125772	-	.	gene_id "ENSRNOG00000002174"; transcript_id "ENSRNOG00000002174_tx_4"; exon_id "14_35120056_35120306_-"; exonnum "16"; txlen "3154";
14	sraer114_mid	exon	35120544	35120709	0.394744735368112	-	.	gene_id "ENSRNOG00000002174"; transcript_id "ENSRNOG00000002174_tx_3"; exon_id "14_35120544_35120709_-"; exonnum "16"; txlen "2994";
14	sraer114_mid	exon	35120544	35120709	0.312793424125772	-	.	gene_id "ENSRNOG00000002174"; transcript_id "ENSRNOG00000002174_tx_4"; exon_id "14_35120544_35120709_-"; exonnum "15"; txlen "3154";
14	ensembl	exon	35122785	35122846	0	-	.	gene_id "ENSRNOG00000002174"; gene_version "9"; transcript_id "ENSRNOT00000002980"; transcript_version "9"; exon_number "14"; gene_name "Cwh43"; gene_source "ensembl"; gene_biotype "protein_coding"; transcript_name "Cwh43-201"; transcript_source "ensembl"; transcript_biotype "protein_coding"; exon_id "ENSRNOE00000021036"; exon_version "1"; tag "Ensembl_canonical";
14	ensembl	CDS	35122785	35122846	0	-	0	gene_id "ENSRNOG00000002174"; gene_version "9"; transcript_id "ENSRNOT00000002980"; transcript_version "9"; exon_number "14"; gene_name "Cwh43"; gene_source "ensembl"; gene_biotype "protein_coding"; transcript_name "Cwh43-201"; transcript_source "ensembl"; transcript_biotype "protein_coding"; protein_id "ENSRNOP00000002980"; protein_version "4"; tag "Ensembl_canonical";
14	ensembl	exon	35122785	35122846	0	-	.	gene_id "ENSRNOG00000002174"; gene_version "9"; transcript_id "ENSRNOT00000102154"; transcript_version "2"; exon_number "13"; gene_name "Cwh43"; gene_source "ensembl"; gene_biotype "protein_coding"; transcript_name "Cwh43-202"; transcript_source "ensembl"; transcript_biotype "protein_coding"; exon_id "ENSRNOE00000021036"; exon_version "1";
14	ensembl	CDS	35122785	35122846	0	-	0	gene_id "ENSRNOG00000002174"; gene_version "9"; transcript_id "ENSRNOT00000102154"; transcript_version "2"; exon_number "13"; gene_name "Cwh43"; gene_source "ensembl"; gene_biotype "protein_coding"; transcript_name "Cwh43-202"; transcript_source "ensembl"; transcript_biotype "protein_coding"; protein_id "ENSRNOP00000082169"; protein_version "1";
14	ENSEMBL114_rn	exon	35122785	35122846	0.394744735368112	-	.	gene_id "ENSRNOG00000002174"; transcript_id "ENSRNOG00000002174_tx_3"; exon_id "14_35122785_35122846_-"; exonnum "15"; txlen "2994";
14	ENSEMBL114_rn	exon	35122785	35122846	0.312793424125772	-	.	gene_id "ENSRNOG00000002174"; transcript_id "ENSRNOG00000002174_tx_4"; exon_id "14_35122785_35122846_-"; exonnum "14"; txlen "3154";
14	ensembl	exon	35126837	35126981	0	-	.	gene_id "ENSRNOG00000002174"; gene_version "9"; transcript_id "ENSRNOT00000002980"; transcript_version "9"; exon_number "13"; gene_name "Cwh43"; gene_source "ensembl"; gene_biotype "protein_coding"; transcript_name "Cwh43-201"; transcript_source "ensembl"; transcript_biotype "protein_coding"; exon_id "ENSRNOE00000021027"; exon_version "1"; tag "Ensembl_canonical";
14	ensembl	CDS	35126837	35126981	0	-	1	gene_id "ENSRNOG00000002174"; gene_version "9"; transcript_id "ENSRNOT00000002980"; transcript_version "9"; exon_number "13"; gene_name "Cwh43"; gene_source "ensembl"; gene_biotype "protein_coding"; transcript_name "Cwh43-201"; transcript_source "ensembl"; transcript_biotype "protein_coding"; protein_id "ENSRNOP00000002980"; protein_version "4"; tag "Ensembl_canonical";
14	ensembl	exon	35126837	35126981	0	-	.	gene_id "ENSRNOG00000002174"; gene_version "9"; transcript_id "ENSRNOT00000102154"; transcript_version "2"; exon_number "12"; gene_name "Cwh43"; gene_source "ensembl"; gene_biotype "protein_coding"; transcript_name "Cwh43-202"; transcript_source "ensembl"; transcript_biotype "protein_coding"; exon_id "ENSRNOE00000021027"; exon_version "1";
14	ensembl	CDS	35126837	35126981	0	-	1	gene_id "ENSRNOG00000002174"; gene_version "9"; transcript_id "ENSRNOT00000102154"; transcript_version "2"; exon_number "12"; gene_name "Cwh43"; gene_source "ensembl"; gene_biotype "protein_coding"; transcript_name "Cwh43-202"; transcript_source "ensembl"; transcript_biotype "protein_coding"; protein_id "ENSRNOP00000082169"; protein_version "1";
14	ENSEMBL114_rn	exon	35126837	35126981	0.394744735368112	-	.	gene_id "ENSRNOG00000002174"; transcript_id "ENSRNOG00000002174_tx_3"; exon_id "14_35126837_35126981_-"; exonnum "14"; txlen "2994";
14	ENSEMBL114_rn	exon	35126837	35126981	0.312793424125772	-	.	gene_id "ENSRNOG00000002174"; transcript_id "ENSRNOG00000002174_tx_4"; exon_id "14_35126837_35126981_-"; exonnum "13"; txlen "3154";
14	ensembl	exon	35129155	35129304	0	-	.	gene_id "ENSRNOG00000002174"; gene_version "9"; transcript_id "ENSRNOT00000002980"; transcript_version "9"; exon_number "12"; gene_name "Cwh43"; gene_source "ensembl"; gene_biotype "protein_coding"; transcript_name "Cwh43-201"; transcript_source "ensembl"; transcript_biotype "protein_coding"; exon_id "ENSRNOE00000021017"; exon_version "1"; tag "Ensembl_canonical";
14	ensembl	CDS	35129155	35129304	0	-	1	gene_id "ENSRNOG00000002174"; gene_version "9"; transcript_id "ENSRNOT00000002980"; transcript_version "9"; exon_number "12"; gene_name "Cwh43"; gene_source "ensembl"; gene_biotype "protein_coding"; transcript_name "Cwh43-201"; transcript_source "ensembl"; transcript_biotype "protein_coding"; protein_id "ENSRNOP00000002980"; protein_version "4"; tag "Ensembl_canonical";
14	ensembl	exon	35129155	35129304	0	-	.	gene_id "ENSRNOG00000002174"; gene_version "9"; transcript_id "ENSRNOT00000102154"; transcript_version "2"; exon_number "11"; gene_name "Cwh43"; gene_source "ensembl"; gene_biotype "protein_coding"; transcript_name "Cwh43-202"; transcript_source "ensembl"; transcript_biotype "protein_coding"; exon_id "ENSRNOE00000021017"; exon_version "1";
14	ensembl	CDS	35129155	35129304	0	-	1	gene_id "ENSRNOG00000002174"; gene_version "9"; transcript_id "ENSRNOT00000102154"; transcript_version "2"; exon_number "11"; gene_name "Cwh43"; gene_source "ensembl"; gene_biotype "protein_coding"; transcript_name "Cwh43-202"; transcript_source "ensembl"; transcript_biotype "protein_coding"; protein_id "ENSRNOP00000082169"; protein_version "1";
14	ENSEMBL114_rn	exon	35129155	35129304	0.394744735368112	-	.	gene_id "ENSRNOG00000002174"; transcript_id "ENSRNOG00000002174_tx_3"; exon_id "14_35129155_35129304_-"; exonnum "13"; txlen "2994";
14	ENSEMBL114_rn	exon	35129155	35129304	0.312793424125772	-	.	gene_id "ENSRNOG00000002174"; transcript_id "ENSRNOG00000002174_tx_4"; exon_id "14_35129155_35129304_-"; exonnum "12"; txlen "3154";
14	ensembl	exon	35130664	35130799	0	-	.	gene_id "ENSRNOG00000002174"; gene_version "9"; transcript_id "ENSRNOT00000002980"; transcript_version "9"; exon_number "11"; gene_name "Cwh43"; gene_source "ensembl"; gene_biotype "protein_coding"; transcript_name "Cwh43-201"; transcript_source "ensembl"; transcript_biotype "protein_coding"; exon_id "ENSRNOE00000021003"; exon_version "1"; tag "Ensembl_canonical";
14	ensembl	CDS	35130664	35130799	0	-	2	gene_id "ENSRNOG00000002174"; gene_version "9"; transcript_id "ENSRNOT00000002980"; transcript_version "9"; exon_number "11"; gene_name "Cwh43"; gene_source "ensembl"; gene_biotype "protein_coding"; transcript_name "Cwh43-201"; transcript_source "ensembl"; transcript_biotype "protein_coding"; protein_id "ENSRNOP00000002980"; protein_version "4"; tag "Ensembl_canonical";
14	ensembl	exon	35130664	35130799	0	-	.	gene_id "ENSRNOG00000002174"; gene_version "9"; transcript_id "ENSRNOT00000102154"; transcript_version "2"; exon_number "10"; gene_name "Cwh43"; gene_source "ensembl"; gene_biotype "protein_coding"; transcript_name "Cwh43-202"; transcript_source "ensembl"; transcript_biotype "protein_coding"; exon_id "ENSRNOE00000021003"; exon_version "1";
```
