## Supplementary material for "Significantly Improved Mouse and Rat Genome Annotation Using Sequence Read Archive RNA-seq Data": rat_SRA_ENSEMBL114.gtf: rat_SRA_ENSEMBL114.gtf (part 331 of 1073)

```
14	ensembl	CDS	35130664	35130799	0	-	2	gene_id "ENSRNOG00000002174"; gene_version "9"; transcript_id "ENSRNOT00000102154"; transcript_version "2"; exon_number "10"; gene_name "Cwh43"; gene_source "ensembl"; gene_biotype "protein_coding"; transcript_name "Cwh43-202"; transcript_source "ensembl"; transcript_biotype "protein_coding"; protein_id "ENSRNOP00000082169"; protein_version "1";
14	ENSEMBL114_rn	exon	35130664	35130799	0.394744735368112	-	.	gene_id "ENSRNOG00000002174"; transcript_id "ENSRNOG00000002174_tx_3"; exon_id "14_35130664_35130799_-"; exonnum "12"; txlen "2994";
14	ENSEMBL114_rn	exon	35130664	35130799	0.312793424125772	-	.	gene_id "ENSRNOG00000002174"; transcript_id "ENSRNOG00000002174_tx_4"; exon_id "14_35130664_35130799_-"; exonnum "11"; txlen "3154";
14	ensembl	exon	35132526	35132631	0	-	.	gene_id "ENSRNOG00000002174"; gene_version "9"; transcript_id "ENSRNOT00000002980"; transcript_version "9"; exon_number "10"; gene_name "Cwh43"; gene_source "ensembl"; gene_biotype "protein_coding"; transcript_name "Cwh43-201"; transcript_source "ensembl"; transcript_biotype "protein_coding"; exon_id "ENSRNOE00000020993"; exon_version "1"; tag "Ensembl_canonical";
14	ensembl	CDS	35132526	35132631	0	-	0	gene_id "ENSRNOG00000002174"; gene_version "9"; transcript_id "ENSRNOT00000002980"; transcript_version "9"; exon_number "10"; gene_name "Cwh43"; gene_source "ensembl"; gene_biotype "protein_coding"; transcript_name "Cwh43-201"; transcript_source "ensembl"; transcript_biotype "protein_coding"; protein_id "ENSRNOP00000002980"; protein_version "4"; tag "Ensembl_canonical";
14	ensembl	exon	35132526	35132631	0	-	.	gene_id "ENSRNOG00000002174"; gene_version "9"; transcript_id "ENSRNOT00000102154"; transcript_version "2"; exon_number "9"; gene_name "Cwh43"; gene_source "ensembl"; gene_biotype "protein_coding"; transcript_name "Cwh43-202"; transcript_source "ensembl"; transcript_biotype "protein_coding"; exon_id "ENSRNOE00000020993"; exon_version "1";
14	ensembl	CDS	35132526	35132631	0	-	0	gene_id "ENSRNOG00000002174"; gene_version "9"; transcript_id "ENSRNOT00000102154"; transcript_version "2"; exon_number "9"; gene_name "Cwh43"; gene_source "ensembl"; gene_biotype "protein_coding"; transcript_name "Cwh43-202"; transcript_source "ensembl"; transcript_biotype "protein_coding"; protein_id "ENSRNOP00000082169"; protein_version "1";
14	ENSEMBL114_rn	exon	35132526	35132631	0.394744735368112	-	.	gene_id "ENSRNOG00000002174"; transcript_id "ENSRNOG00000002174_tx_3"; exon_id "14_35132526_35132631_-"; exonnum "11"; txlen "2994";
14	ENSEMBL114_rn	exon	35132526	35132631	0.312793424125772	-	.	gene_id "ENSRNOG00000002174"; transcript_id "ENSRNOG00000002174_tx_4"; exon_id "14_35132526_35132631_-"; exonnum "10"; txlen "3154";
14	ensembl	exon	35137924	35138003	0	-	.	gene_id "ENSRNOG00000002174"; gene_version "9"; transcript_id "ENSRNOT00000002980"; transcript_version "9"; exon_number "9"; gene_name "Cwh43"; gene_source "ensembl"; gene_biotype "protein_coding"; transcript_name "Cwh43-201"; transcript_source "ensembl"; transcript_biotype "protein_coding"; exon_id "ENSRNOE00000020983"; exon_version "1"; tag "Ensembl_canonical";
14	ensembl	CDS	35137924	35138003	0	-	2	gene_id "ENSRNOG00000002174"; gene_version "9"; transcript_id "ENSRNOT00000002980"; transcript_version "9"; exon_number "9"; gene_name "Cwh43"; gene_source "ensembl"; gene_biotype "protein_coding"; transcript_name "Cwh43-201"; transcript_source "ensembl"; transcript_biotype "protein_coding"; protein_id "ENSRNOP00000002980"; protein_version "4"; tag "Ensembl_canonical";
14	ensembl	exon	35137924	35138003	0	-	.	gene_id "ENSRNOG00000002174"; gene_version "9"; transcript_id "ENSRNOT00000102154"; transcript_version "2"; exon_number "8"; gene_name "Cwh43"; gene_source "ensembl"; gene_biotype "protein_coding"; transcript_name "Cwh43-202"; transcript_source "ensembl"; transcript_biotype "protein_coding"; exon_id "ENSRNOE00000020983"; exon_version "1";
14	ensembl	CDS	35137924	35138003	0	-	2	gene_id "ENSRNOG00000002174"; gene_version "9"; transcript_id "ENSRNOT00000102154"; transcript_version "2"; exon_number "8"; gene_name "Cwh43"; gene_source "ensembl"; gene_biotype "protein_coding"; transcript_name "Cwh43-202"; transcript_source "ensembl"; transcript_biotype "protein_coding"; protein_id "ENSRNOP00000082169"; protein_version "1";
14	ENSEMBL114_rn	exon	35137924	35138003	0.394744735368112	-	.	gene_id "ENSRNOG00000002174"; transcript_id "ENSRNOG00000002174_tx_3"; exon_id "14_35137924_35138003_-"; exonnum "10"; txlen "2994";
14	ENSEMBL114_rn	exon	35137924	35138003	0.312793424125772	-	.	gene_id "ENSRNOG00000002174"; transcript_id "ENSRNOG00000002174_tx_4"; exon_id "14_35137924_35138003_-"; exonnum "9"; txlen "3154";
14	ensembl	exon	35141077	35141202	0	-	.	gene_id "ENSRNOG00000002174"; gene_version "9"; transcript_id "ENSRNOT00000002980"; transcript_version "9"; exon_number "8"; gene_name "Cwh43"; gene_source "ensembl"; gene_biotype "protein_coding"; transcript_name "Cwh43-201"; transcript_source "ensembl"; transcript_biotype "protein_coding"; exon_id "ENSRNOE00000020972"; exon_version "1"; tag "Ensembl_canonical";
14	ensembl	CDS	35141077	35141202	0	-	2	gene_id "ENSRNOG00000002174"; gene_version "9"; transcript_id "ENSRNOT00000002980"; transcript_version "9"; exon_number "8"; gene_name "Cwh43"; gene_source "ensembl"; gene_biotype "protein_coding"; transcript_name "Cwh43-201"; transcript_source "ensembl"; transcript_biotype "protein_coding"; protein_id "ENSRNOP00000002980"; protein_version "4"; tag "Ensembl_canonical";
14	ensembl	exon	35141077	35141202	0	-	.	gene_id "ENSRNOG00000002174"; gene_version "9"; transcript_id "ENSRNOT00000102154"; transcript_version "2"; exon_number "7"; gene_name "Cwh43"; gene_source "ensembl"; gene_biotype "protein_coding"; transcript_name "Cwh43-202"; transcript_source "ensembl"; transcript_biotype "protein_coding"; exon_id "ENSRNOE00000020972"; exon_version "1";
14	ensembl	CDS	35141077	35141202	0	-	2	gene_id "ENSRNOG00000002174"; gene_version "9"; transcript_id "ENSRNOT00000102154"; transcript_version "2"; exon_number "7"; gene_name "Cwh43"; gene_source "ensembl"; gene_biotype "protein_coding"; transcript_name "Cwh43-202"; transcript_source "ensembl"; transcript_biotype "protein_coding"; protein_id "ENSRNOP00000082169"; protein_version "1";
14	ENSEMBL114_rn	exon	35141077	35141202	0.394744735368112	-	.	gene_id "ENSRNOG00000002174"; transcript_id "ENSRNOG00000002174_tx_3"; exon_id "14_35141077_35141202_-"; exonnum "9"; txlen "2994";
14	ENSEMBL114_rn	exon	35141077	35141202	0.312793424125772	-	.	gene_id "ENSRNOG00000002174"; transcript_id "ENSRNOG00000002174_tx_4"; exon_id "14_35141077_35141202_-"; exonnum "8"; txlen "3154";
14	sraer114_mid	exon	35142134	35142224	0.394744735368112	-	.	gene_id "ENSRNOG00000002174"; transcript_id "ENSRNOG00000002174_tx_3"; exon_id "14_35142134_35142224_-"; exonnum "8"; txlen "2994";
14	ensembl	exon	35143997	35144254	0	-	.	gene_id "ENSRNOG00000002174"; gene_version "9"; transcript_id "ENSRNOT00000002980"; transcript_version "9"; exon_number "7"; gene_name "Cwh43"; gene_source "ensembl"; gene_biotype "protein_coding"; transcript_name "Cwh43-201"; transcript_source "ensembl"; transcript_biotype "protein_coding"; exon_id "ENSRNOE00000020963"; exon_version "1"; tag "Ensembl_canonical";
14	ensembl	CDS	35143997	35144254	0	-	2	gene_id "ENSRNOG00000002174"; gene_version "9"; transcript_id "ENSRNOT00000002980"; transcript_version "9"; exon_number "7"; gene_name "Cwh43"; gene_source "ensembl"; gene_biotype "protein_coding"; transcript_name "Cwh43-201"; transcript_source "ensembl"; transcript_biotype "protein_coding"; protein_id "ENSRNOP00000002980"; protein_version "4"; tag "Ensembl_canonical";
14	ENSEMBL114_rn	exon	35143997	35144254	0.394744735368112	-	.	gene_id "ENSRNOG00000002174"; transcript_id "ENSRNOG00000002174_tx_3"; exon_id "14_35143997_35144254_-"; exonnum "7"; txlen "2994";
14	ENSEMBL114_rn	exon	35143997	35144254	0.312793424125772	-	.	gene_id "ENSRNOG00000002174"; transcript_id "ENSRNOG00000002174_tx_4"; exon_id "14_35143997_35144254_-"; exonnum "7"; txlen "3154";
14	ensembl	exon	35145240	35145328	0	-	.	gene_id "ENSRNOG00000002174"; gene_version "9"; transcript_id "ENSRNOT00000002980"; transcript_version "9"; exon_number "6"; gene_name "Cwh43"; gene_source "ensembl"; gene_biotype "protein_coding"; transcript_name "Cwh43-201"; transcript_source "ensembl"; transcript_biotype "protein_coding"; exon_id "ENSRNOE00000020841"; exon_version "1"; tag "Ensembl_canonical";
14	ensembl	CDS	35145240	35145328	0	-	1	gene_id "ENSRNOG00000002174"; gene_version "9"; transcript_id "ENSRNOT00000002980"; transcript_version "9"; exon_number "6"; gene_name "Cwh43"; gene_source "ensembl"; gene_biotype "protein_coding"; transcript_name "Cwh43-201"; transcript_source "ensembl"; transcript_biotype "protein_coding"; protein_id "ENSRNOP00000002980"; protein_version "4"; tag "Ensembl_canonical";
14	ensembl	exon	35145240	35145328	0	-	.	gene_id "ENSRNOG00000002174"; gene_version "9"; transcript_id "ENSRNOT00000102154"; transcript_version "2"; exon_number "6"; gene_name "Cwh43"; gene_source "ensembl"; gene_biotype "protein_coding"; transcript_name "Cwh43-202"; transcript_source "ensembl"; transcript_biotype "protein_coding"; exon_id "ENSRNOE00000020841"; exon_version "1";
14	ensembl	CDS	35145240	35145328	0	-	1	gene_id "ENSRNOG00000002174"; gene_version "9"; transcript_id "ENSRNOT00000102154"; transcript_version "2"; exon_number "6"; gene_name "Cwh43"; gene_source "ensembl"; gene_biotype "protein_coding"; transcript_name "Cwh43-202"; transcript_source "ensembl"; transcript_biotype "protein_coding"; protein_id "ENSRNOP00000082169"; protein_version "1";
14	ENSEMBL114_rn	exon	35145240	35145328	0.394744735368112	-	.	gene_id "ENSRNOG00000002174"; transcript_id "ENSRNOG00000002174_tx_3"; exon_id "14_35145240_35145328_-"; exonnum "6"; txlen "2994";
14	ENSEMBL114_rn	exon	35145240	35145328	0.312793424125772	-	.	gene_id "ENSRNOG00000002174"; transcript_id "ENSRNOG00000002174_tx_4"; exon_id "14_35145240_35145328_-"; exonnum "6"; txlen "3154";
14	ensembl	exon	35146425	35146626	0	-	.	gene_id "ENSRNOG00000002174"; gene_version "9"; transcript_id "ENSRNOT00000002980"; transcript_version "9"; exon_number "5"; gene_name "Cwh43"; gene_source "ensembl"; gene_biotype "protein_coding"; transcript_name "Cwh43-201"; transcript_source "ensembl"; transcript_biotype "protein_coding"; exon_id "ENSRNOE00000020832"; exon_version "1"; tag "Ensembl_canonical";
14	ensembl	CDS	35146425	35146626	0	-	2	gene_id "ENSRNOG00000002174"; gene_version "9"; transcript_id "ENSRNOT00000002980"; transcript_version "9"; exon_number "5"; gene_name "Cwh43"; gene_source "ensembl"; gene_biotype "protein_coding"; transcript_name "Cwh43-201"; transcript_source "ensembl"; transcript_biotype "protein_coding"; protein_id "ENSRNOP00000002980"; protein_version "4"; tag "Ensembl_canonical";
14	ensembl	exon	35146425	35146626	0	-	.	gene_id "ENSRNOG00000002174"; gene_version "9"; transcript_id "ENSRNOT00000102154"; transcript_version "2"; exon_number "5"; gene_name "Cwh43"; gene_source "ensembl"; gene_biotype "protein_coding"; transcript_name "Cwh43-202"; transcript_source "ensembl"; transcript_biotype "protein_coding"; exon_id "ENSRNOE00000020832"; exon_version "1";
14	ensembl	CDS	35146425	35146626	0	-	2	gene_id "ENSRNOG00000002174"; gene_version "9"; transcript_id "ENSRNOT00000102154"; transcript_version "2"; exon_number "5"; gene_name "Cwh43"; gene_source "ensembl"; gene_biotype "protein_coding"; transcript_name "Cwh43-202"; transcript_source "ensembl"; transcript_biotype "protein_coding"; protein_id "ENSRNOP00000082169"; protein_version "1";
14	ENSEMBL114_rn	exon	35146425	35146626	0.394744735368112	-	.	gene_id "ENSRNOG00000002174"; transcript_id "ENSRNOG00000002174_tx_3"; exon_id "14_35146425_35146626_-"; exonnum "5"; txlen "2994";
14	ENSEMBL114_rn	exon	35146425	35146626	0.312793424125772	-	.	gene_id "ENSRNOG00000002174"; transcript_id "ENSRNOG00000002174_tx_4"; exon_id "14_35146425_35146626_-"; exonnum "5"; txlen "3154";
14	ensembl	exon	35148172	35148326	0	-	.	gene_id "ENSRNOG00000002174"; gene_version "9"; transcript_id "ENSRNOT00000002980"; transcript_version "9"; exon_number "4"; gene_name "Cwh43"; gene_source "ensembl"; gene_biotype "protein_coding"; transcript_name "Cwh43-201"; transcript_source "ensembl"; transcript_biotype "protein_coding"; exon_id "ENSRNOE00000020825"; exon_version "1"; tag "Ensembl_canonical";
14	ensembl	CDS	35148172	35148326	0	-	1	gene_id "ENSRNOG00000002174"; gene_version "9"; transcript_id "ENSRNOT00000002980"; transcript_version "9"; exon_number "4"; gene_name "Cwh43"; gene_source "ensembl"; gene_biotype "protein_coding"; transcript_name "Cwh43-201"; transcript_source "ensembl"; transcript_biotype "protein_coding"; protein_id "ENSRNOP00000002980"; protein_version "4"; tag "Ensembl_canonical";
14	ensembl	exon	35148172	35148326	0	-	.	gene_id "ENSRNOG00000002174"; gene_version "9"; transcript_id "ENSRNOT00000102154"; transcript_version "2"; exon_number "4"; gene_name "Cwh43"; gene_source "ensembl"; gene_biotype "protein_coding"; transcript_name "Cwh43-202"; transcript_source "ensembl"; transcript_biotype "protein_coding"; exon_id "ENSRNOE00000020825"; exon_version "1";
14	ensembl	CDS	35148172	35148326	0	-	1	gene_id "ENSRNOG00000002174"; gene_version "9"; transcript_id "ENSRNOT00000102154"; transcript_version "2"; exon_number "4"; gene_name "Cwh43"; gene_source "ensembl"; gene_biotype "protein_coding"; transcript_name "Cwh43-202"; transcript_source "ensembl"; transcript_biotype "protein_coding"; protein_id "ENSRNOP00000082169"; protein_version "1";
14	ENSEMBL114_rn	exon	35148172	35148326	0.394744735368112	-	.	gene_id "ENSRNOG00000002174"; transcript_id "ENSRNOG00000002174_tx_3"; exon_id "14_35148172_35148326_-"; exonnum "4"; txlen "2994";
14	ENSEMBL114_rn	exon	35148172	35148326	0.312793424125772	-	.	gene_id "ENSRNOG00000002174"; transcript_id "ENSRNOG00000002174_tx_4"; exon_id "14_35148172_35148326_-"; exonnum "4"; txlen "3154";
14	ensembl	exon	35149350	35149470	0	-	.	gene_id "ENSRNOG00000002174"; gene_version "9"; transcript_id "ENSRNOT00000002980"; transcript_version "9"; exon_number "3"; gene_name "Cwh43"; gene_source "ensembl"; gene_biotype "protein_coding"; transcript_name "Cwh43-201"; transcript_source "ensembl"; transcript_biotype "protein_coding"; exon_id "ENSRNOE00000020952"; exon_version "1"; tag "Ensembl_canonical";
14	ensembl	CDS	35149350	35149470	0	-	2	gene_id "ENSRNOG00000002174"; gene_version "9"; transcript_id "ENSRNOT00000002980"; transcript_version "9"; exon_number "3"; gene_name "Cwh43"; gene_source "ensembl"; gene_biotype "protein_coding"; transcript_name "Cwh43-201"; transcript_source "ensembl"; transcript_biotype "protein_coding"; protein_id "ENSRNOP00000002980"; protein_version "4"; tag "Ensembl_canonical";
14	ensembl	exon	35149350	35149470	0	-	.	gene_id "ENSRNOG00000002174"; gene_version "9"; transcript_id "ENSRNOT00000102154"; transcript_version "2"; exon_number "3"; gene_name "Cwh43"; gene_source "ensembl"; gene_biotype "protein_coding"; transcript_name "Cwh43-202"; transcript_source "ensembl"; transcript_biotype "protein_coding"; exon_id "ENSRNOE00000020952"; exon_version "1";
14	ensembl	CDS	35149350	35149470	0	-	2	gene_id "ENSRNOG00000002174"; gene_version "9"; transcript_id "ENSRNOT00000102154"; transcript_version "2"; exon_number "3"; gene_name "Cwh43"; gene_source "ensembl"; gene_biotype "protein_coding"; transcript_name "Cwh43-202"; transcript_source "ensembl"; transcript_biotype "protein_coding"; protein_id "ENSRNOP00000082169"; protein_version "1";
14	ENSEMBL114_rn	exon	35149350	35149470	0.394744735368112	-	.	gene_id "ENSRNOG00000002174"; transcript_id "ENSRNOG00000002174_tx_3"; exon_id "14_35149350_35149470_-"; exonnum "3"; txlen "2994";
14	ENSEMBL114_rn	exon	35149350	35149470	0.312793424125772	-	.	gene_id "ENSRNOG00000002174"; transcript_id "ENSRNOG00000002174_tx_4"; exon_id "14_35149350_35149470_-"; exonnum "3"; txlen "3154";
14	ensembl	exon	35152778	35152969	0	-	.	gene_id "ENSRNOG00000002174"; gene_version "9"; transcript_id "ENSRNOT00000002980"; transcript_version "9"; exon_number "2"; gene_name "Cwh43"; gene_source "ensembl"; gene_biotype "protein_coding"; transcript_name "Cwh43-201"; transcript_source "ensembl"; transcript_biotype "protein_coding"; exon_id "ENSRNOE00000020940"; exon_version "1"; tag "Ensembl_canonical";
14	ensembl	CDS	35152778	35152969	0	-	2	gene_id "ENSRNOG00000002174"; gene_version "9"; transcript_id "ENSRNOT00000002980"; transcript_version "9"; exon_number "2"; gene_name "Cwh43"; gene_source "ensembl"; gene_biotype "protein_coding"; transcript_name "Cwh43-201"; transcript_source "ensembl"; transcript_biotype "protein_coding"; protein_id "ENSRNOP00000002980"; protein_version "4"; tag "Ensembl_canonical";
14	ensembl	exon	35152778	35152969	0	-	.	gene_id "ENSRNOG00000002174"; gene_version "9"; transcript_id "ENSRNOT00000102154"; transcript_version "2"; exon_number "2"; gene_name "Cwh43"; gene_source "ensembl"; gene_biotype "protein_coding"; transcript_name "Cwh43-202"; transcript_source "ensembl"; transcript_biotype "protein_coding"; exon_id "ENSRNOE00000020940"; exon_version "1";
14	ensembl	CDS	35152778	35152969	0	-	2	gene_id "ENSRNOG00000002174"; gene_version "9"; transcript_id "ENSRNOT00000102154"; transcript_version "2"; exon_number "2"; gene_name "Cwh43"; gene_source "ensembl"; gene_biotype "protein_coding"; transcript_name "Cwh43-202"; transcript_source "ensembl"; transcript_biotype "protein_coding"; protein_id "ENSRNOP00000082169"; protein_version "1";
14	ENSEMBL114_rn	exon	35152778	35152969	0.394744735368112	-	.	gene_id "ENSRNOG00000002174"; transcript_id "ENSRNOG00000002174_tx_3"; exon_id "14_35152778_35152969_-"; exonnum "2"; txlen "2994";
14	ENSEMBL114_rn	exon	35152778	35152969	0.312793424125772	-	.	gene_id "ENSRNOG00000002174"; transcript_id "ENSRNOG00000002174_tx_4"; exon_id "14_35152778_35152969_-"; exonnum "2"; txlen "3154";
14	ensembl	CDS	35154536	35154578	0	-	0	gene_id "ENSRNOG00000002174"; gene_version "9"; transcript_id "ENSRNOT00000002980"; transcript_version "9"; exon_number "1"; gene_name "Cwh43"; gene_source "ensembl"; gene_biotype "protein_coding"; transcript_name "Cwh43-201"; transcript_source "ensembl"; transcript_biotype "protein_coding"; protein_id "ENSRNOP00000002980"; protein_version "4"; tag "Ensembl_canonical";
14	ensembl	CDS	35154536	35154578	0	-	0	gene_id "ENSRNOG00000002174"; gene_version "9"; transcript_id "ENSRNOT00000102154"; transcript_version "2"; exon_number "1"; gene_name "Cwh43"; gene_source "ensembl"; gene_biotype "protein_coding"; transcript_name "Cwh43-202"; transcript_source "ensembl"; transcript_biotype "protein_coding"; protein_id "ENSRNOP00000082169"; protein_version "1";
14	ensembl	exon	35154536	35154863	0	-	.	gene_id "ENSRNOG00000002174"; gene_version "9"; transcript_id "ENSRNOT00000002980"; transcript_version "9"; exon_number "1"; gene_name "Cwh43"; gene_source "ensembl"; gene_biotype "protein_coding"; transcript_name "Cwh43-201"; transcript_source "ensembl"; transcript_biotype "protein_coding"; exon_id "ENSRNOE00000252415"; exon_version "4"; tag "Ensembl_canonical";
14	ensembl	exon	35154536	35154863	0	-	.	gene_id "ENSRNOG00000002174"; gene_version "9"; transcript_id "ENSRNOT00000102154"; transcript_version "2"; exon_number "1"; gene_name "Cwh43"; gene_source "ensembl"; gene_biotype "protein_coding"; transcript_name "Cwh43-202"; transcript_source "ensembl"; transcript_biotype "protein_coding"; exon_id "ENSRNOE00000252415"; exon_version "4";
14	ENSEMBL114_rn	exon	35154536	35154863	0.394744735368112	-	.	gene_id "ENSRNOG00000002174"; transcript_id "ENSRNOG00000002174_tx_3"; exon_id "14_35154536_35154863_-"; exonnum "1"; txlen "2994";
14	ENSEMBL114_rn	exon	35154536	35154863	0.312793424125772	-	.	gene_id "ENSRNOG00000002174"; transcript_id "ENSRNOG00000002174_tx_4"; exon_id "14_35154536_35154863_-"; exonnum "1"; txlen "3154";
14	ensembl	start_codon	35154576	35154578	0	-	0	gene_id "ENSRNOG00000002174"; gene_version "9"; transcript_id "ENSRNOT00000002980"; transcript_version "9"; exon_number "1"; gene_name "Cwh43"; gene_source "ensembl"; gene_biotype "protein_coding"; transcript_name "Cwh43-201"; transcript_source "ensembl"; transcript_biotype "protein_coding"; tag "Ensembl_canonical";
14	ensembl	start_codon	35154576	35154578	0	-	0	gene_id "ENSRNOG00000002174"; gene_version "9"; transcript_id "ENSRNOT00000102154"; transcript_version "2"; exon_number "1"; gene_name "Cwh43"; gene_source "ensembl"; gene_biotype "protein_coding"; transcript_name "Cwh43-202"; transcript_source "ensembl"; transcript_biotype "protein_coding";
14	ensembl	five_prime_utr	35154579	35154863	0	-	.	gene_id "ENSRNOG00000002174"; gene_version "9"; transcript_id "ENSRNOT00000002980"; transcript_version "9"; gene_name "Cwh43"; gene_source "ensembl"; gene_biotype "protein_coding"; transcript_name "Cwh43-201"; transcript_source "ensembl"; transcript_biotype "protein_coding"; tag "Ensembl_canonical";
14	ensembl	five_prime_utr	35154579	35154863	0	-	.	gene_id "ENSRNOG00000002174"; gene_version "9"; transcript_id "ENSRNOT00000102154"; transcript_version "2"; gene_name "Cwh43"; gene_source "ensembl"; gene_biotype "protein_coding"; transcript_name "Cwh43-202"; transcript_source "ensembl"; transcript_biotype "protein_coding";
14	sraer114_es	exon	35166702	35167206	0.0630183992232288	-	.	gene_id "sraer114_gene_43804"; transcript_id "sraer114_gene_43804_tx_3"; exon_id "14_35166702_35167206_-"; exonnum "3"; txlen "1012";
14	sraer114_es	exon	35166702	35167206	0.0250603279530243	-	.	gene_id "sraer114_gene_43804"; transcript_id "sraer114_gene_43804_tx_5"; exon_id "14_35166702_35167206_-"; exonnum "5"; txlen "1156";
14	sraer114_es	exon	35167306	35167351	0.00994429177912459	-	.	gene_id "sraer114_gene_43804"; transcript_id "sraer114_gene_43804_tx_7"; exon_id "14_35167306_35167351_-"; exonnum "3"; txlen "553";
14	sraer114_mid	exon	35168119	35168425	0.0630183992232288	-	.	gene_id "sraer114_gene_43804"; transcript_id "sraer114_gene_43804_tx_3"; exon_id "14_35168119_35168425_-"; exonnum "2"; txlen "1012";
14	sraer114_mid	exon	35168119	35168425	0.0250603279530243	-	.	gene_id "sraer114_gene_43804"; transcript_id "sraer114_gene_43804_tx_5"; exon_id "14_35168119_35168425_-"; exonnum "4"; txlen "1156";
14	sraer114_mid	exon	35168119	35168425	0.00994429177912459	-	.	gene_id "sraer114_gene_43804"; transcript_id "sraer114_gene_43804_tx_7"; exon_id "14_35168119_35168425_-"; exonnum "2"; txlen "553";
14	sraer114_es	exon	35170499	35170903	0.0720961153986533	-	.	gene_id "sraer114_gene_43804"; transcript_id "sraer114_gene_43804_tx_2"; exon_id "14_35170499_35170903_-"; exonnum "2"; txlen "605";
14	sraer114_ss	exon	35171751	35171950	0.0720961153986533	-	.	gene_id "sraer114_gene_43804"; transcript_id "sraer114_gene_43804_tx_2"; exon_id "14_35171751_35171950_-"; exonnum "1"; txlen "605";
14	sraer114_ss	exon	35171751	35171950	0.0630183992232288	-	.	gene_id "sraer114_gene_43804"; transcript_id "sraer114_gene_43804_tx_3"; exon_id "14_35171751_35171950_-"; exonnum "1"; txlen "1012";
14	sraer114_ss	exon	35171751	35171950	0.00994429177912459	-	.	gene_id "sraer114_gene_43804"; transcript_id "sraer114_gene_43804_tx_7"; exon_id "14_35171751_35171950_-"; exonnum "1"; txlen "553";
14	sraer114_mid	exon	35174992	35175047	0.0250603279530243	-	.	gene_id "sraer114_gene_43804"; transcript_id "sraer114_gene_43804_tx_5"; exon_id "14_35174992_35175047_-"; exonnum "3"; txlen "1156";
14	sraer114_es	exon	35175410	35176549	0.0260627410711452	-	.	gene_id "sraer114_gene_43804"; transcript_id "sraer114_gene_43804_tx_4"; exon_id "14_35175410_35176549_-"; exonnum "3"; txlen "1428";
14	sraer114_es	exon	35178872	35179072	0.00945901052715037	-	.	gene_id "sraer114_gene_43804"; transcript_id "sraer114_gene_43804_tx_8"; exon_id "14_35178872_35179072_-"; exonnum "3"; txlen "589";
14	sraer114_mid	exon	35181277	35181482	0.0260627410711452	-	.	gene_id "sraer114_gene_43804"; transcript_id "sraer114_gene_43804_tx_4"; exon_id "14_35181277_35181482_-"; exonnum "2"; txlen "1428";
14	sraer114_mid	exon	35181277	35181482	0.0250603279530243	-	.	gene_id "sraer114_gene_43804"; transcript_id "sraer114_gene_43804_tx_5"; exon_id "14_35181277_35181482_-"; exonnum "2"; txlen "1156";
14	sraer114_mid	exon	35181277	35181482	0.00945901052715037	-	.	gene_id "sraer114_gene_43804"; transcript_id "sraer114_gene_43804_tx_8"; exon_id "14_35181277_35181482_-"; exonnum "2"; txlen "589";
14	sraer114_ss	exon	35184383	35184464	0.0260627410711452	-	.	gene_id "sraer114_gene_43804"; transcript_id "sraer114_gene_43804_tx_4"; exon_id "14_35184383_35184464_-"; exonnum "1"; txlen "1428";
14	sraer114_ss	exon	35184383	35184464	0.0250603279530243	-	.	gene_id "sraer114_gene_43804"; transcript_id "sraer114_gene_43804_tx_5"; exon_id "14_35184383_35184464_-"; exonnum "1"; txlen "1156";
14	sraer114_ss	exon	35194510	35194691	0.00945901052715037	-	.	gene_id "sraer114_gene_43804"; transcript_id "sraer114_gene_43804_tx_8"; exon_id "14_35194510_35194691_-"; exonnum "1"; txlen "589";
14	sraer114_es	exon	35222254	35222313	0.00374940476306658	-	.	gene_id "sraer114_gene_47580"; transcript_id "sraer114_gene_47580_tx_4"; exon_id "14_35222254_35222313_-"; exonnum "3"; txlen "568";
14	sraer114_mid	exon	35223939	35224097	0.00374940476306658	-	.	gene_id "sraer114_gene_47580"; transcript_id "sraer114_gene_47580_tx_4"; exon_id "14_35223939_35224097_-"; exonnum "2"; txlen "568";
14	sraer114_ss	exon	35224522	35224870	0.00374940476306658	-	.	gene_id "sraer114_gene_47580"; transcript_id "sraer114_gene_47580_tx_4"; exon_id "14_35224522_35224870_-"; exonnum "1"; txlen "568";
14	sraer114_es	exon	35228853	35229408	0.744807032654052	-	.	gene_id "sraer114_gene_47580"; transcript_id "sraer114_gene_47580_tx_1"; exon_id "14_35228853_35229408_-"; exonnum "2"; txlen "657";
14	sraer114_ss	exon	35229524	35229624	0.744807032654052	-	.	gene_id "sraer114_gene_47580"; transcript_id "sraer114_gene_47580_tx_1"; exon_id "14_35229524_35229624_-"; exonnum "1"; txlen "657";
14	sraer114_es	exon	35230721	35231597	0.50891717851852	-	.	gene_id "sraer114_gene_62980"; transcript_id "sraer114_gene_62980_tx_1"; exon_id "14_35230721_35231597_-"; exonnum "2"; txlen "1048";
14	sraer114_ss	exon	35234839	35235009	0.50891717851852	-	.	gene_id "sraer114_gene_62980"; transcript_id "sraer114_gene_62980_tx_1"; exon_id "14_35234839_35235009_-"; exonnum "1"; txlen "1048";
14	ensembl	three_prime_utr	35251333	35252333	0	-	.	gene_id "ENSRNOG00000002205"; gene_version "8"; transcript_id "ENSRNOT00000114537"; transcript_version "2"; gene_name "Ociad1"; gene_source "ensembl"; gene_biotype "protein_coding"; transcript_name "Ociad1-204"; transcript_source "ensembl"; transcript_biotype "protein_coding";
14	ensembl	exon	35251333	35252371	0	-	.	gene_id "ENSRNOG00000002205"; gene_version "8"; transcript_id "ENSRNOT00000114537"; transcript_version "2"; exon_number "7"; gene_name "Ociad1"; gene_source "ensembl"; gene_biotype "protein_coding"; transcript_name "Ociad1-204"; transcript_source "ensembl"; transcript_biotype "protein_coding"; exon_id "ENSRNOE00000653895"; exon_version "2";
14	ensembl	transcript	35251333	35267782	0	-	.	gene_id "ENSRNOG00000002205"; gene_version "8"; transcript_id "ENSRNOT00000114537"; transcript_version "2"; gene_name "Ociad1"; gene_source "ensembl"; gene_biotype "protein_coding"; transcript_name "Ociad1-204"; transcript_source "ensembl"; transcript_biotype "protein_coding";
14	ensembl	gene	35251333	35269283	0	-	.	gene_id "ENSRNOG00000002205"; gene_version "8"; gene_name "Ociad1"; gene_source "ensembl"; gene_biotype "protein_coding";
14	ensembl	three_prime_utr	35251892	35252333	0	-	.	gene_id "ENSRNOG00000002205"; gene_version "8"; transcript_id "ENSRNOT00000002996"; transcript_version "7"; gene_name "Ociad1"; gene_source "ensembl"; gene_biotype "protein_coding"; transcript_name "Ociad1-201"; transcript_source "ensembl"; transcript_biotype "protein_coding";
14	ensembl	exon	35251892	35252371	0	-	.	gene_id "ENSRNOG00000002205"; gene_version "8"; transcript_id "ENSRNOT00000002996"; transcript_version "7"; exon_number "9"; gene_name "Ociad1"; gene_source "ensembl"; gene_biotype "protein_coding"; transcript_name "Ociad1-201"; transcript_source "ensembl"; transcript_biotype "protein_coding"; exon_id "ENSRNOE00000313944"; exon_version "5";
14	ENSEMBL114_rn	exon	35251892	35252371	856.932811030896	-	.	gene_id "ENSRNOG00000002205"; transcript_id "ENSRNOG00000002205_tx_3"; exon_id "14_35251892_35252371_-"; exonnum "8"; txlen "1238";
14	ensembl	transcript	35251892	35269274	0	-	.	gene_id "ENSRNOG00000002205"; gene_version "8"; transcript_id "ENSRNOT00000002996"; transcript_version "7"; gene_name "Ociad1"; gene_source "ensembl"; gene_biotype "protein_coding"; transcript_name "Ociad1-201"; transcript_source "ensembl"; transcript_biotype "protein_coding";
14	ensembl	stop_codon	35252334	35252336	0	-	0	gene_id "ENSRNOG00000002205"; gene_version "8"; transcript_id "ENSRNOT00000114537"; transcript_version "2"; exon_number "7"; gene_name "Ociad1"; gene_source "ensembl"; gene_biotype "protein_coding"; transcript_name "Ociad1-204"; transcript_source "ensembl"; transcript_biotype "protein_coding";
14	ensembl	stop_codon	35252334	35252336	0	-	0	gene_id "ENSRNOG00000002205"; gene_version "8"; transcript_id "ENSRNOT00000002996"; transcript_version "7"; exon_number "9"; gene_name "Ociad1"; gene_source "ensembl"; gene_biotype "protein_coding"; transcript_name "Ociad1-201"; transcript_source "ensembl"; transcript_biotype "protein_coding";
14	ensembl	CDS	35252337	35252371	0	-	2	gene_id "ENSRNOG00000002205"; gene_version "8"; transcript_id "ENSRNOT00000114537"; transcript_version "2"; exon_number "7"; gene_name "Ociad1"; gene_source "ensembl"; gene_biotype "protein_coding"; transcript_name "Ociad1-204"; transcript_source "ensembl"; transcript_biotype "protein_coding"; protein_id "ENSRNOP00000079989"; protein_version "2";
14	ensembl	CDS	35252337	35252371	0	-	2	gene_id "ENSRNOG00000002205"; gene_version "8"; transcript_id "ENSRNOT00000002996"; transcript_version "7"; exon_number "9"; gene_name "Ociad1"; gene_source "ensembl"; gene_biotype "protein_coding"; transcript_name "Ociad1-201"; transcript_source "ensembl"; transcript_biotype "protein_coding"; protein_id "ENSRNOP00000002996"; protein_version "7";
14	ensembl	exon	35252338	35252371	0	-	.	gene_id "ENSRNOG00000002205"; gene_version "8"; transcript_id "ENSRNOT00000119596"; transcript_version "2"; exon_number "6"; gene_name "Ociad1"; gene_source "ensembl"; gene_biotype "protein_coding"; transcript_name "Ociad1-205"; transcript_source "ensembl"; transcript_biotype "protein_coding"; exon_id "ENSRNOE00000598087"; exon_version "1"; projection_parent_transcript "ENSMUST00000201556.4";
14	ensembl	CDS	35252338	35252371	0	-	1	gene_id "ENSRNOG00000002205"; gene_version "8"; transcript_id "ENSRNOT00000119596"; transcript_version "2"; exon_number "6"; gene_name "Ociad1"; gene_source "ensembl"; gene_biotype "protein_coding"; transcript_name "Ociad1-205"; transcript_source "ensembl"; transcript_biotype "protein_coding"; protein_id "ENSRNOP00000080906"; protein_version "1"; projection_parent_transcript "ENSMUST00000201556.4";
14	ensembl	transcript	35252338	35267782	0	-	.	gene_id "ENSRNOG00000002205"; gene_version "8"; transcript_id "ENSRNOT00000119596"; transcript_version "2"; gene_name "Ociad1"; gene_source "ensembl"; gene_biotype "protein_coding"; transcript_name "Ociad1-205"; transcript_source "ensembl"; transcript_biotype "protein_coding"; projection_parent_transcript "ENSMUST00000201556.4";
14	ensembl	stop_codon	35252372	35252374	0	-	0	gene_id "ENSRNOG00000002205"; gene_version "8"; transcript_id "ENSRNOT00000108569"; transcript_version "2"; exon_number "9"; gene_name "Ociad1"; gene_source "ensembl"; gene_biotype "protein_coding"; transcript_name "Ociad1-203"; transcript_source "ensembl"; transcript_biotype "protein_coding";
14	ensembl	exon	35252372	35252391	0	-	.	gene_id "ENSRNOG00000002205"; gene_version "8"; transcript_id "ENSRNOT00000108569"; transcript_version "2"; exon_number "9"; gene_name "Ociad1"; gene_source "ensembl"; gene_biotype "protein_coding"; transcript_name "Ociad1-203"; transcript_source "ensembl"; transcript_biotype "protein_coding"; exon_id "ENSRNOE00000721353"; exon_version "1";
14	ensembl	transcript	35252372	35269283	0	-	.	gene_id "ENSRNOG00000002205"; gene_version "8"; transcript_id "ENSRNOT00000108569"; transcript_version "2"; gene_name "Ociad1"; gene_source "ensembl"; gene_biotype "protein_coding"; transcript_name "Ociad1-203"; transcript_source "ensembl"; transcript_biotype "protein_coding";
14	ensembl	CDS	35252375	35252391	0	-	2	gene_id "ENSRNOG00000002205"; gene_version "8"; transcript_id "ENSRNOT00000108569"; transcript_version "2"; exon_number "9"; gene_name "Ociad1"; gene_source "ensembl"; gene_biotype "protein_coding"; transcript_name "Ociad1-203"; transcript_source "ensembl"; transcript_biotype "protein_coding"; protein_id "ENSRNOP00000083306"; protein_version "2";
14	ensembl	stop_codon	35254842	35254844	0	-	0	gene_id "ENSRNOG00000002205"; gene_version "8"; transcript_id "ENSRNOT00000094276"; transcript_version "2"; exon_number "9"; gene_name "Ociad1"; gene_source "ensembl"; gene_biotype "protein_coding"; transcript_name "Ociad1-202"; transcript_source "ensembl"; transcript_biotype "protein_coding"; tag "Ensembl_canonical";
14	ensembl	exon	35254842	35254889	0	-	.	gene_id "ENSRNOG00000002205"; gene_version "8"; transcript_id "ENSRNOT00000094276"; transcript_version "2"; exon_number "9"; gene_name "Ociad1"; gene_source "ensembl"; gene_biotype "protein_coding"; transcript_name "Ociad1-202"; transcript_source "ensembl"; transcript_biotype "protein_coding"; exon_id "ENSRNOE00000632917"; exon_version "1"; tag "Ensembl_canonical";
14	ensembl	transcript	35254842	35269283	0	-	.	gene_id "ENSRNOG00000002205"; gene_version "8"; transcript_id "ENSRNOT00000094276"; transcript_version "2"; gene_name "Ociad1"; gene_source "ensembl"; gene_biotype "protein_coding"; transcript_name "Ociad1-202"; transcript_source "ensembl"; transcript_biotype "protein_coding"; tag "Ensembl_canonical";
14	ensembl	CDS	35254845	35254889	0	-	0	gene_id "ENSRNOG00000002205"; gene_version "8"; transcript_id "ENSRNOT00000094276"; transcript_version "2"; exon_number "9"; gene_name "Ociad1"; gene_source "ensembl"; gene_biotype "protein_coding"; transcript_name "Ociad1-202"; transcript_source "ensembl"; transcript_biotype "protein_coding"; protein_id "ENSRNOP00000097451"; protein_version "1"; tag "Ensembl_canonical";
14	ensembl	exon	35255374	35255531	0	-	.	gene_id "ENSRNOG00000002205"; gene_version "8"; transcript_id "ENSRNOT00000094276"; transcript_version "2"; exon_number "8"; gene_name "Ociad1"; gene_source "ensembl"; gene_biotype "protein_coding"; transcript_name "Ociad1-202"; transcript_source "ensembl"; transcript_biotype "protein_coding"; exon_id "ENSRNOE00000661203"; exon_version "1"; tag "Ensembl_canonical";
14	ensembl	CDS	35255374	35255531	0	-	2	gene_id "ENSRNOG00000002205"; gene_version "8"; transcript_id "ENSRNOT00000094276"; transcript_version "2"; exon_number "8"; gene_name "Ociad1"; gene_source "ensembl"; gene_biotype "protein_coding"; transcript_name "Ociad1-202"; transcript_source "ensembl"; transcript_biotype "protein_coding"; protein_id "ENSRNOP00000097451"; protein_version "1"; tag "Ensembl_canonical";
14	ensembl	exon	35255379	35255531	0	-	.	gene_id "ENSRNOG00000002205"; gene_version "8"; transcript_id "ENSRNOT00000108569"; transcript_version "2"; exon_number "8"; gene_name "Ociad1"; gene_source "ensembl"; gene_biotype "protein_coding"; transcript_name "Ociad1-203"; transcript_source "ensembl"; transcript_biotype "protein_coding"; exon_id "ENSRNOE00000021308"; exon_version "1";
14	ensembl	CDS	35255379	35255531	0	-	2	gene_id "ENSRNOG00000002205"; gene_version "8"; transcript_id "ENSRNOT00000108569"; transcript_version "2"; exon_number "8"; gene_name "Ociad1"; gene_source "ensembl"; gene_biotype "protein_coding"; transcript_name "Ociad1-203"; transcript_source "ensembl"; transcript_biotype "protein_coding"; protein_id "ENSRNOP00000083306"; protein_version "2";
14	ensembl	exon	35255379	35255531	0	-	.	gene_id "ENSRNOG00000002205"; gene_version "8"; transcript_id "ENSRNOT00000002996"; transcript_version "7"; exon_number "8"; gene_name "Ociad1"; gene_source "ensembl"; gene_biotype "protein_coding"; transcript_name "Ociad1-201"; transcript_source "ensembl"; transcript_biotype "protein_coding"; exon_id "ENSRNOE00000021308"; exon_version "1";
14	ensembl	CDS	35255379	35255531	0	-	2	gene_id "ENSRNOG00000002205"; gene_version "8"; transcript_id "ENSRNOT00000002996"; transcript_version "7"; exon_number "8"; gene_name "Ociad1"; gene_source "ensembl"; gene_biotype "protein_coding"; transcript_name "Ociad1-201"; transcript_source "ensembl"; transcript_biotype "protein_coding"; protein_id "ENSRNOP00000002996"; protein_version "7";
14	sraer114_mid	exon	35258914	35259133	856.932811030896	-	.	gene_id "ENSRNOG00000002205"; transcript_id "ENSRNOG00000002205_tx_3"; exon_id "14_35258914_35259133_-"; exonnum "7"; txlen "1238";
14	ensembl	exon	35258958	35259133	0	-	.	gene_id "ENSRNOG00000002205"; gene_version "8"; transcript_id "ENSRNOT00000094276"; transcript_version "2"; exon_number "7"; gene_name "Ociad1"; gene_source "ensembl"; gene_biotype "protein_coding"; transcript_name "Ociad1-202"; transcript_source "ensembl"; transcript_biotype "protein_coding"; exon_id "ENSRNOE00000021146"; exon_version "1"; tag "Ensembl_canonical";
14	ensembl	CDS	35258958	35259133	0	-	1	gene_id "ENSRNOG00000002205"; gene_version "8"; transcript_id "ENSRNOT00000094276"; transcript_version "2"; exon_number "7"; gene_name "Ociad1"; gene_source "ensembl"; gene_biotype "protein_coding"; transcript_name "Ociad1-202"; transcript_source "ensembl"; transcript_biotype "protein_coding"; protein_id "ENSRNOP00000097451"; protein_version "1"; tag "Ensembl_canonical";
14	ensembl	exon	35258958	35259133	0	-	.	gene_id "ENSRNOG00000002205"; gene_version "8"; transcript_id "ENSRNOT00000114537"; transcript_version "2"; exon_number "6"; gene_name "Ociad1"; gene_source "ensembl"; gene_biotype "protein_coding"; transcript_name "Ociad1-204"; transcript_source "ensembl"; transcript_biotype "protein_coding"; exon_id "ENSRNOE00000021146"; exon_version "1";
14	ensembl	CDS	35258958	35259133	0	-	1	gene_id "ENSRNOG00000002205"; gene_version "8"; transcript_id "ENSRNOT00000114537"; transcript_version "2"; exon_number "6"; gene_name "Ociad1"; gene_source "ensembl"; gene_biotype "protein_coding"; transcript_name "Ociad1-204"; transcript_source "ensembl"; transcript_biotype "protein_coding"; protein_id "ENSRNOP00000079989"; protein_version "2";
14	ensembl	exon	35258958	35259133	0	-	.	gene_id "ENSRNOG00000002205"; gene_version "8"; transcript_id "ENSRNOT00000108569"; transcript_version "2"; exon_number "7"; gene_name "Ociad1"; gene_source "ensembl"; gene_biotype "protein_coding"; transcript_name "Ociad1-203"; transcript_source "ensembl"; transcript_biotype "protein_coding"; exon_id "ENSRNOE00000021146"; exon_version "1";
14	ensembl	CDS	35258958	35259133	0	-	1	gene_id "ENSRNOG00000002205"; gene_version "8"; transcript_id "ENSRNOT00000108569"; transcript_version "2"; exon_number "7"; gene_name "Ociad1"; gene_source "ensembl"; gene_biotype "protein_coding"; transcript_name "Ociad1-203"; transcript_source "ensembl"; transcript_biotype "protein_coding"; protein_id "ENSRNOP00000083306"; protein_version "2";
14	ensembl	exon	35258958	35259133	0	-	.	gene_id "ENSRNOG00000002205"; gene_version "8"; transcript_id "ENSRNOT00000002996"; transcript_version "7"; exon_number "7"; gene_name "Ociad1"; gene_source "ensembl"; gene_biotype "protein_coding"; transcript_name "Ociad1-201"; transcript_source "ensembl"; transcript_biotype "protein_coding"; exon_id "ENSRNOE00000021146"; exon_version "1";
14	ensembl	CDS	35258958	35259133	0	-	1	gene_id "ENSRNOG00000002205"; gene_version "8"; transcript_id "ENSRNOT00000002996"; transcript_version "7"; exon_number "7"; gene_name "Ociad1"; gene_source "ensembl"; gene_biotype "protein_coding"; transcript_name "Ociad1-201"; transcript_source "ensembl"; transcript_biotype "protein_coding"; protein_id "ENSRNOP00000002996"; protein_version "7";
14	ensembl	exon	35260976	35261111	0	-	.	gene_id "ENSRNOG00000002205"; gene_version "8"; transcript_id "ENSRNOT00000094276"; transcript_version "2"; exon_number "6"; gene_name "Ociad1"; gene_source "ensembl"; gene_biotype "protein_coding"; transcript_name "Ociad1-202"; transcript_source "ensembl"; transcript_biotype "protein_coding"; exon_id "ENSRNOE00000021139"; exon_version "1"; tag "Ensembl_canonical";
14	ensembl	CDS	35260976	35261111	0	-	2	gene_id "ENSRNOG00000002205"; gene_version "8"; transcript_id "ENSRNOT00000094276"; transcript_version "2"; exon_number "6"; gene_name "Ociad1"; gene_source "ensembl"; gene_biotype "protein_coding"; transcript_name "Ociad1-202"; transcript_source "ensembl"; transcript_biotype "protein_coding"; protein_id "ENSRNOP00000097451"; protein_version "1"; tag "Ensembl_canonical";
14	ensembl	exon	35260976	35261111	0	-	.	gene_id "ENSRNOG00000002205"; gene_version "8"; transcript_id "ENSRNOT00000119596"; transcript_version "2"; exon_number "5"; gene_name "Ociad1"; gene_source "ensembl"; gene_biotype "protein_coding"; transcript_name "Ociad1-205"; transcript_source "ensembl"; transcript_biotype "protein_coding"; exon_id "ENSRNOE00000021139"; exon_version "1"; projection_parent_transcript "ENSMUST00000201556.4";
14	ensembl	CDS	35260976	35261111	0	-	2	gene_id "ENSRNOG00000002205"; gene_version "8"; transcript_id "ENSRNOT00000119596"; transcript_version "2"; exon_number "5"; gene_name "Ociad1"; gene_source "ensembl"; gene_biotype "protein_coding"; transcript_name "Ociad1-205"; transcript_source "ensembl"; transcript_biotype "protein_coding"; protein_id "ENSRNOP00000080906"; protein_version "1"; projection_parent_transcript "ENSMUST00000201556.4";
14	ensembl	exon	35260976	35261111	0	-	.	gene_id "ENSRNOG00000002205"; gene_version "8"; transcript_id "ENSRNOT00000114537"; transcript_version "2"; exon_number "5"; gene_name "Ociad1"; gene_source "ensembl"; gene_biotype "protein_coding"; transcript_name "Ociad1-204"; transcript_source "ensembl"; transcript_biotype "protein_coding"; exon_id "ENSRNOE00000021139"; exon_version "1";
14	ensembl	CDS	35260976	35261111	0	-	2	gene_id "ENSRNOG00000002205"; gene_version "8"; transcript_id "ENSRNOT00000114537"; transcript_version "2"; exon_number "5"; gene_name "Ociad1"; gene_source "ensembl"; gene_biotype "protein_coding"; transcript_name "Ociad1-204"; transcript_source "ensembl"; transcript_biotype "protein_coding"; protein_id "ENSRNOP00000079989"; protein_version "2";
14	ensembl	exon	35260976	35261111	0	-	.	gene_id "ENSRNOG00000002205"; gene_version "8"; transcript_id "ENSRNOT00000108569"; transcript_version "2"; exon_number "6"; gene_name "Ociad1"; gene_source "ensembl"; gene_biotype "protein_coding"; transcript_name "Ociad1-203"; transcript_source "ensembl"; transcript_biotype "protein_coding"; exon_id "ENSRNOE00000021139"; exon_version "1";
14	ensembl	CDS	35260976	35261111	0	-	2	gene_id "ENSRNOG00000002205"; gene_version "8"; transcript_id "ENSRNOT00000108569"; transcript_version "2"; exon_number "6"; gene_name "Ociad1"; gene_source "ensembl"; gene_biotype "protein_coding"; transcript_name "Ociad1-203"; transcript_source "ensembl"; transcript_biotype "protein_coding"; protein_id "ENSRNOP00000083306"; protein_version "2";
14	ensembl	exon	35260976	35261111	0	-	.	gene_id "ENSRNOG00000002205"; gene_version "8"; transcript_id "ENSRNOT00000002996"; transcript_version "7"; exon_number "6"; gene_name "Ociad1"; gene_source "ensembl"; gene_biotype "protein_coding"; transcript_name "Ociad1-201"; transcript_source "ensembl"; transcript_biotype "protein_coding"; exon_id "ENSRNOE00000021139"; exon_version "1";
14	ensembl	CDS	35260976	35261111	0	-	2	gene_id "ENSRNOG00000002205"; gene_version "8"; transcript_id "ENSRNOT00000002996"; transcript_version "7"; exon_number "6"; gene_name "Ociad1"; gene_source "ensembl"; gene_biotype "protein_coding"; transcript_name "Ociad1-201"; transcript_source "ensembl"; transcript_biotype "protein_coding"; protein_id "ENSRNOP00000002996"; protein_version "7";
14	ENSEMBL114_rn	exon	35260976	35261111	856.932811030896	-	.	gene_id "ENSRNOG00000002205"; transcript_id "ENSRNOG00000002205_tx_3"; exon_id "14_35260976_35261111_-"; exonnum "6"; txlen "1238";
14	ensembl	exon	35261997	35262044	0	-	.	gene_id "ENSRNOG00000002205"; gene_version "8"; transcript_id "ENSRNOT00000094276"; transcript_version "2"; exon_number "5"; gene_name "Ociad1"; gene_source "ensembl"; gene_biotype "protein_coding"; transcript_name "Ociad1-202"; transcript_source "ensembl"; transcript_biotype "protein_coding"; exon_id "ENSRNOE00000021231"; exon_version "4"; tag "Ensembl_canonical";
14	ensembl	CDS	35261997	35262044	0	-	2	gene_id "ENSRNOG00000002205"; gene_version "8"; transcript_id "ENSRNOT00000094276"; transcript_version "2"; exon_number "5"; gene_name "Ociad1"; gene_source "ensembl"; gene_biotype "protein_coding"; transcript_name "Ociad1-202"; transcript_source "ensembl"; transcript_biotype "protein_coding"; protein_id "ENSRNOP00000097451"; protein_version "1"; tag "Ensembl_canonical";
14	ensembl	exon	35261997	35262044	0	-	.	gene_id "ENSRNOG00000002205"; gene_version "8"; transcript_id "ENSRNOT00000119596"; transcript_version "2"; exon_number "4"; gene_name "Ociad1"; gene_source "ensembl"; gene_biotype "protein_coding"; transcript_name "Ociad1-205"; transcript_source "ensembl"; transcript_biotype "protein_coding"; exon_id "ENSRNOE00000021231"; exon_version "4"; projection_parent_transcript "ENSMUST00000201556.4";
14	ensembl	CDS	35261997	35262044	0	-	2	gene_id "ENSRNOG00000002205"; gene_version "8"; transcript_id "ENSRNOT00000119596"; transcript_version "2"; exon_number "4"; gene_name "Ociad1"; gene_source "ensembl"; gene_biotype "protein_coding"; transcript_name "Ociad1-205"; transcript_source "ensembl"; transcript_biotype "protein_coding"; protein_id "ENSRNOP00000080906"; protein_version "1"; projection_parent_transcript "ENSMUST00000201556.4";
14	ensembl	exon	35261997	35262044	0	-	.	gene_id "ENSRNOG00000002205"; gene_version "8"; transcript_id "ENSRNOT00000114537"; transcript_version "2"; exon_number "4"; gene_name "Ociad1"; gene_source "ensembl"; gene_biotype "protein_coding"; transcript_name "Ociad1-204"; transcript_source "ensembl"; transcript_biotype "protein_coding"; exon_id "ENSRNOE00000021231"; exon_version "4";
14	ensembl	CDS	35261997	35262044	0	-	2	gene_id "ENSRNOG00000002205"; gene_version "8"; transcript_id "ENSRNOT00000114537"; transcript_version "2"; exon_number "4"; gene_name "Ociad1"; gene_source "ensembl"; gene_biotype "protein_coding"; transcript_name "Ociad1-204"; transcript_source "ensembl"; transcript_biotype "protein_coding"; protein_id "ENSRNOP00000079989"; protein_version "2";
14	ensembl	exon	35261997	35262044	0	-	.	gene_id "ENSRNOG00000002205"; gene_version "8"; transcript_id "ENSRNOT00000108569"; transcript_version "2"; exon_number "5"; gene_name "Ociad1"; gene_source "ensembl"; gene_biotype "protein_coding"; transcript_name "Ociad1-203"; transcript_source "ensembl"; transcript_biotype "protein_coding"; exon_id "ENSRNOE00000021231"; exon_version "4";
14	ensembl	CDS	35261997	35262044	0	-	2	gene_id "ENSRNOG00000002205"; gene_version "8"; transcript_id "ENSRNOT00000108569"; transcript_version "2"; exon_number "5"; gene_name "Ociad1"; gene_source "ensembl"; gene_biotype "protein_coding"; transcript_name "Ociad1-203"; transcript_source "ensembl"; transcript_biotype "protein_coding"; protein_id "ENSRNOP00000083306"; protein_version "2";
14	ensembl	exon	35261997	35262044	0	-	.	gene_id "ENSRNOG00000002205"; gene_version "8"; transcript_id "ENSRNOT00000002996"; transcript_version "7"; exon_number "5"; gene_name "Ociad1"; gene_source "ensembl"; gene_biotype "protein_coding"; transcript_name "Ociad1-201"; transcript_source "ensembl"; transcript_biotype "protein_coding"; exon_id "ENSRNOE00000021231"; exon_version "4";
14	ensembl	CDS	35261997	35262044	0	-	2	gene_id "ENSRNOG00000002205"; gene_version "8"; transcript_id "ENSRNOT00000002996"; transcript_version "7"; exon_number "5"; gene_name "Ociad1"; gene_source "ensembl"; gene_biotype "protein_coding"; transcript_name "Ociad1-201"; transcript_source "ensembl"; transcript_biotype "protein_coding"; protein_id "ENSRNOP00000002996"; protein_version "7";
14	ENSEMBL114_rn	exon	35261997	35262044	856.932811030896	-	.	gene_id "ENSRNOG00000002205"; transcript_id "ENSRNOG00000002205_tx_3"; exon_id "14_35261997_35262044_-"; exonnum "5"; txlen "1238";
14	ensembl	exon	35264297	35264350	0	-	.	gene_id "ENSRNOG00000002205"; gene_version "8"; transcript_id "ENSRNOT00000094276"; transcript_version "2"; exon_number "4"; gene_name "Ociad1"; gene_source "ensembl"; gene_biotype "protein_coding"; transcript_name "Ociad1-202"; transcript_source "ensembl"; transcript_biotype "protein_coding"; exon_id "ENSRNOE00000021131"; exon_version "1"; tag "Ensembl_canonical";
14	ensembl	CDS	35264297	35264350	0	-	2	gene_id "ENSRNOG00000002205"; gene_version "8"; transcript_id "ENSRNOT00000094276"; transcript_version "2"; exon_number "4"; gene_name "Ociad1"; gene_source "ensembl"; gene_biotype "protein_coding"; transcript_name "Ociad1-202"; transcript_source "ensembl"; transcript_biotype "protein_coding"; protein_id "ENSRNOP00000097451"; protein_version "1"; tag "Ensembl_canonical";
14	ensembl	exon	35264297	35264350	0	-	.	gene_id "ENSRNOG00000002205"; gene_version "8"; transcript_id "ENSRNOT00000119596"; transcript_version "2"; exon_number "3"; gene_name "Ociad1"; gene_source "ensembl"; gene_biotype "protein_coding"; transcript_name "Ociad1-205"; transcript_source "ensembl"; transcript_biotype "protein_coding"; exon_id "ENSRNOE00000021131"; exon_version "1"; projection_parent_transcript "ENSMUST00000201556.4";
14	ensembl	CDS	35264297	35264350	0	-	2	gene_id "ENSRNOG00000002205"; gene_version "8"; transcript_id "ENSRNOT00000119596"; transcript_version "2"; exon_number "3"; gene_name "Ociad1"; gene_source "ensembl"; gene_biotype "protein_coding"; transcript_name "Ociad1-205"; transcript_source "ensembl"; transcript_biotype "protein_coding"; protein_id "ENSRNOP00000080906"; protein_version "1"; projection_parent_transcript "ENSMUST00000201556.4";
14	ensembl	exon	35264297	35264350	0	-	.	gene_id "ENSRNOG00000002205"; gene_version "8"; transcript_id "ENSRNOT00000114537"; transcript_version "2"; exon_number "3"; gene_name "Ociad1"; gene_source "ensembl"; gene_biotype "protein_coding"; transcript_name "Ociad1-204"; transcript_source "ensembl"; transcript_biotype "protein_coding"; exon_id "ENSRNOE00000021131"; exon_version "1";
14	ensembl	CDS	35264297	35264350	0	-	2	gene_id "ENSRNOG00000002205"; gene_version "8"; transcript_id "ENSRNOT00000114537"; transcript_version "2"; exon_number "3"; gene_name "Ociad1"; gene_source "ensembl"; gene_biotype "protein_coding"; transcript_name "Ociad1-204"; transcript_source "ensembl"; transcript_biotype "protein_coding"; protein_id "ENSRNOP00000079989"; protein_version "2";
14	ensembl	exon	35264297	35264350	0	-	.	gene_id "ENSRNOG00000002205"; gene_version "8"; transcript_id "ENSRNOT00000108569"; transcript_version "2"; exon_number "4"; gene_name "Ociad1"; gene_source "ensembl"; gene_biotype "protein_coding"; transcript_name "Ociad1-203"; transcript_source "ensembl"; transcript_biotype "protein_coding"; exon_id "ENSRNOE00000021131"; exon_version "1";
14	ensembl	CDS	35264297	35264350	0	-	2	gene_id "ENSRNOG00000002205"; gene_version "8"; transcript_id "ENSRNOT00000108569"; transcript_version "2"; exon_number "4"; gene_name "Ociad1"; gene_source "ensembl"; gene_biotype "protein_coding"; transcript_name "Ociad1-203"; transcript_source "ensembl"; transcript_biotype "protein_coding"; protein_id "ENSRNOP00000083306"; protein_version "2";
14	ensembl	exon	35264297	35264350	0	-	.	gene_id "ENSRNOG00000002205"; gene_version "8"; transcript_id "ENSRNOT00000002996"; transcript_version "7"; exon_number "4"; gene_name "Ociad1"; gene_source "ensembl"; gene_biotype "protein_coding"; transcript_name "Ociad1-201"; transcript_source "ensembl"; transcript_biotype "protein_coding"; exon_id "ENSRNOE00000021131"; exon_version "1";
14	ensembl	CDS	35264297	35264350	0	-	2	gene_id "ENSRNOG00000002205"; gene_version "8"; transcript_id "ENSRNOT00000002996"; transcript_version "7"; exon_number "4"; gene_name "Ociad1"; gene_source "ensembl"; gene_biotype "protein_coding"; transcript_name "Ociad1-201"; transcript_source "ensembl"; transcript_biotype "protein_coding"; protein_id "ENSRNOP00000002996"; protein_version "7";
14	ENSEMBL114_rn	exon	35264297	35264350	856.932811030896	-	.	gene_id "ENSRNOG00000002205"; transcript_id "ENSRNOG00000002205_tx_3"; exon_id "14_35264297_35264350_-"; exonnum "4"; txlen "1238";
14	ensembl	exon	35267239	35267317	0	-	.	gene_id "ENSRNOG00000002205"; gene_version "8"; transcript_id "ENSRNOT00000119596"; transcript_version "2"; exon_number "2"; gene_name "Ociad1"; gene_source "ensembl"; gene_biotype "protein_coding"; transcript_name "Ociad1-205"; transcript_source "ensembl"; transcript_biotype "protein_coding"; exon_id "ENSRNOE00000611080"; exon_version "1"; projection_parent_transcript "ENSMUST00000201556.4";
14	ensembl	CDS	35267239	35267317	0	-	0	gene_id "ENSRNOG00000002205"; gene_version "8"; transcript_id "ENSRNOT00000119596"; transcript_version "2"; exon_number "2"; gene_name "Ociad1"; gene_source "ensembl"; gene_biotype "protein_coding"; transcript_name "Ociad1-205"; transcript_source "ensembl"; transcript_biotype "protein_coding"; protein_id "ENSRNOP00000080906"; protein_version "1"; projection_parent_transcript "ENSMUST00000201556.4";
14	ensembl	exon	35267239	35267317	0	-	.	gene_id "ENSRNOG00000002205"; gene_version "8"; transcript_id "ENSRNOT00000114537"; transcript_version "2"; exon_number "2"; gene_name "Ociad1"; gene_source "ensembl"; gene_biotype "protein_coding"; transcript_name "Ociad1-204"; transcript_source "ensembl"; transcript_biotype "protein_coding"; exon_id "ENSRNOE00000611080"; exon_version "1";
14	ensembl	CDS	35267239	35267317	0	-	0	gene_id "ENSRNOG00000002205"; gene_version "8"; transcript_id "ENSRNOT00000114537"; transcript_version "2"; exon_number "2"; gene_name "Ociad1"; gene_source "ensembl"; gene_biotype "protein_coding"; transcript_name "Ociad1-204"; transcript_source "ensembl"; transcript_biotype "protein_coding"; protein_id "ENSRNOP00000079989"; protein_version "2";
14	ensembl	exon	35267239	35267319	0	-	.	gene_id "ENSRNOG00000002205"; gene_version "8"; transcript_id "ENSRNOT00000094276"; transcript_version "2"; exon_number "3"; gene_name "Ociad1"; gene_source "ensembl"; gene_biotype "protein_coding"; transcript_name "Ociad1-202"; transcript_source "ensembl"; transcript_biotype "protein_coding"; exon_id "ENSRNOE00000021121"; exon_version "1"; tag "Ensembl_canonical";
14	ensembl	CDS	35267239	35267319	0	-	2	gene_id "ENSRNOG00000002205"; gene_version "8"; transcript_id "ENSRNOT00000094276"; transcript_version "2"; exon_number "3"; gene_name "Ociad1"; gene_source "ensembl"; gene_biotype "protein_coding"; transcript_name "Ociad1-202"; transcript_source "ensembl"; transcript_biotype "protein_coding"; protein_id "ENSRNOP00000097451"; protein_version "1"; tag "Ensembl_canonical";
14	ensembl	exon	35267239	35267319	0	-	.	gene_id "ENSRNOG00000002205"; gene_version "8"; transcript_id "ENSRNOT00000108569"; transcript_version "2"; exon_number "3"; gene_name "Ociad1"; gene_source "ensembl"; gene_biotype "protein_coding"; transcript_name "Ociad1-203"; transcript_source "ensembl"; transcript_biotype "protein_coding"; exon_id "ENSRNOE00000021121"; exon_version "1";
14	ensembl	CDS	35267239	35267319	0	-	2	gene_id "ENSRNOG00000002205"; gene_version "8"; transcript_id "ENSRNOT00000108569"; transcript_version "2"; exon_number "3"; gene_name "Ociad1"; gene_source "ensembl"; gene_biotype "protein_coding"; transcript_name "Ociad1-203"; transcript_source "ensembl"; transcript_biotype "protein_coding"; protein_id "ENSRNOP00000083306"; protein_version "2";
14	ensembl	exon	35267239	35267319	0	-	.	gene_id "ENSRNOG00000002205"; gene_version "8"; transcript_id "ENSRNOT00000002996"; transcript_version "7"; exon_number "3"; gene_name "Ociad1"; gene_source "ensembl"; gene_biotype "protein_coding"; transcript_name "Ociad1-201"; transcript_source "ensembl"; transcript_biotype "protein_coding"; exon_id "ENSRNOE00000021121"; exon_version "1";
14	ensembl	CDS	35267239	35267319	0	-	2	gene_id "ENSRNOG00000002205"; gene_version "8"; transcript_id "ENSRNOT00000002996"; transcript_version "7"; exon_number "3"; gene_name "Ociad1"; gene_source "ensembl"; gene_biotype "protein_coding"; transcript_name "Ociad1-201"; transcript_source "ensembl"; transcript_biotype "protein_coding"; protein_id "ENSRNOP00000002996"; protein_version "7";
14	ENSEMBL114_rn	exon	35267239	35267319	856.932811030896	-	.	gene_id "ENSRNOG00000002205"; transcript_id "ENSRNOG00000002205_tx_3"; exon_id "14_35267239_35267319_-"; exonnum "3"; txlen "1238";
14	ensembl	CDS	35267725	35267782	0	-	0	gene_id "ENSRNOG00000002205"; gene_version "8"; transcript_id "ENSRNOT00000094276"; transcript_version "2"; exon_number "2"; gene_name "Ociad1"; gene_source "ensembl"; gene_biotype "protein_coding"; transcript_name "Ociad1-202"; transcript_source "ensembl"; transcript_biotype "protein_coding"; protein_id "ENSRNOP00000097451"; protein_version "1"; tag "Ensembl_canonical";
14	ensembl	CDS	35267725	35267782	0	-	0	gene_id "ENSRNOG00000002205"; gene_version "8"; transcript_id "ENSRNOT00000108569"; transcript_version "2"; exon_number "2"; gene_name "Ociad1"; gene_source "ensembl"; gene_biotype "protein_coding"; transcript_name "Ociad1-203"; transcript_source "ensembl"; transcript_biotype "protein_coding"; protein_id "ENSRNOP00000083306"; protein_version "2";
14	ensembl	CDS	35267725	35267782	0	-	0	gene_id "ENSRNOG00000002205"; gene_version "8"; transcript_id "ENSRNOT00000002996"; transcript_version "7"; exon_number "2"; gene_name "Ociad1"; gene_source "ensembl"; gene_biotype "protein_coding"; transcript_name "Ociad1-201"; transcript_source "ensembl"; transcript_biotype "protein_coding"; protein_id "ENSRNOP00000002996"; protein_version "7";
14	ensembl	exon	35267725	35267787	0	-	.	gene_id "ENSRNOG00000002205"; gene_version "8"; transcript_id "ENSRNOT00000094276"; transcript_version "2"; exon_number "2"; gene_name "Ociad1"; gene_source "ensembl"; gene_biotype "protein_coding"; transcript_name "Ociad1-202"; transcript_source "ensembl"; transcript_biotype "protein_coding"; exon_id "ENSRNOE00000322307"; exon_version "1"; tag "Ensembl_canonical";
14	ensembl	exon	35267725	35267787	0	-	.	gene_id "ENSRNOG00000002205"; gene_version "8"; transcript_id "ENSRNOT00000108569"; transcript_version "2"; exon_number "2"; gene_name "Ociad1"; gene_source "ensembl"; gene_biotype "protein_coding"; transcript_name "Ociad1-203"; transcript_source "ensembl"; transcript_biotype "protein_coding"; exon_id "ENSRNOE00000322307"; exon_version "1";
14	ensembl	exon	35267725	35267787	0	-	.	gene_id "ENSRNOG00000002205"; gene_version "8"; transcript_id "ENSRNOT00000002996"; transcript_version "7"; exon_number "2"; gene_name "Ociad1"; gene_source "ensembl"; gene_biotype "protein_coding"; transcript_name "Ociad1-201"; transcript_source "ensembl"; transcript_biotype "protein_coding"; exon_id "ENSRNOE00000322307"; exon_version "1";
14	ENSEMBL114_rn	exon	35267725	35267787	856.932811030896	-	.	gene_id "ENSRNOG00000002205"; transcript_id "ENSRNOG00000002205_tx_3"; exon_id "14_35267725_35267787_-"; exonnum "2"; txlen "1238";
14	ensembl	exon	35267732	35267782	0	-	.	gene_id "ENSRNOG00000002205"; gene_version "8"; transcript_id "ENSRNOT00000119596"; transcript_version "2"; exon_number "1"; gene_name "Ociad1"; gene_source "ensembl"; gene_biotype "protein_coding"; transcript_name "Ociad1-205"; transcript_source "ensembl"; transcript_biotype "protein_coding"; exon_id "ENSRNOE00000625763"; exon_version "1"; projection_parent_transcript "ENSMUST00000201556.4";
14	ensembl	CDS	35267732	35267782	0	-	0	gene_id "ENSRNOG00000002205"; gene_version "8"; transcript_id "ENSRNOT00000119596"; transcript_version "2"; exon_number "1"; gene_name "Ociad1"; gene_source "ensembl"; gene_biotype "protein_coding"; transcript_name "Ociad1-205"; transcript_source "ensembl"; transcript_biotype "protein_coding"; protein_id "ENSRNOP00000080906"; protein_version "1"; projection_parent_transcript "ENSMUST00000201556.4";
14	ensembl	exon	35267732	35267782	0	-	.	gene_id "ENSRNOG00000002205"; gene_version "8"; transcript_id "ENSRNOT00000114537"; transcript_version "2"; exon_number "1"; gene_name "Ociad1"; gene_source "ensembl"; gene_biotype "protein_coding"; transcript_name "Ociad1-204"; transcript_source "ensembl"; transcript_biotype "protein_coding"; exon_id "ENSRNOE00000625763"; exon_version "1";
14	ensembl	CDS	35267732	35267782	0	-	0	gene_id "ENSRNOG00000002205"; gene_version "8"; transcript_id "ENSRNOT00000114537"; transcript_version "2"; exon_number "1"; gene_name "Ociad1"; gene_source "ensembl"; gene_biotype "protein_coding"; transcript_name "Ociad1-204"; transcript_source "ensembl"; transcript_biotype "protein_coding"; protein_id "ENSRNOP00000079989"; protein_version "2";
14	ensembl	start_codon	35267780	35267782	0	-	0	gene_id "ENSRNOG00000002205"; gene_version "8"; transcript_id "ENSRNOT00000094276"; transcript_version "2"; exon_number "2"; gene_name "Ociad1"; gene_source "ensembl"; gene_biotype "protein_coding"; transcript_name "Ociad1-202"; transcript_source "ensembl"; transcript_biotype "protein_coding"; tag "Ensembl_canonical";
14	ensembl	start_codon	35267780	35267782	0	-	0	gene_id "ENSRNOG00000002205"; gene_version "8"; transcript_id "ENSRNOT00000119596"; transcript_version "2"; exon_number "1"; gene_name "Ociad1"; gene_source "ensembl"; gene_biotype "protein_coding"; transcript_name "Ociad1-205"; transcript_source "ensembl"; transcript_biotype "protein_coding"; projection_parent_transcript "ENSMUST00000201556.4";
14	ensembl	start_codon	35267780	35267782	0	-	0	gene_id "ENSRNOG00000002205"; gene_version "8"; transcript_id "ENSRNOT00000114537"; transcript_version "2"; exon_number "1"; gene_name "Ociad1"; gene_source "ensembl"; gene_biotype "protein_coding"; transcript_name "Ociad1-204"; transcript_source "ensembl"; transcript_biotype "protein_coding";
14	ensembl	start_codon	35267780	35267782	0	-	0	gene_id "ENSRNOG00000002205"; gene_version "8"; transcript_id "ENSRNOT00000108569"; transcript_version "2"; exon_number "2"; gene_name "Ociad1"; gene_source "ensembl"; gene_biotype "protein_coding"; transcript_name "Ociad1-203"; transcript_source "ensembl"; transcript_biotype "protein_coding";
14	ensembl	start_codon	35267780	35267782	0	-	0	gene_id "ENSRNOG00000002205"; gene_version "8"; transcript_id "ENSRNOT00000002996"; transcript_version "7"; exon_number "2"; gene_name "Ociad1"; gene_source "ensembl"; gene_biotype "protein_coding"; transcript_name "Ociad1-201"; transcript_source "ensembl"; transcript_biotype "protein_coding";
14	ensembl	five_prime_utr	35267783	35267787	0	-	.	gene_id "ENSRNOG00000002205"; gene_version "8"; transcript_id "ENSRNOT00000094276"; transcript_version "2"; gene_name "Ociad1"; gene_source "ensembl"; gene_biotype "protein_coding"; transcript_name "Ociad1-202"; transcript_source "ensembl"; transcript_biotype "protein_coding"; tag "Ensembl_canonical";
14	ensembl	five_prime_utr	35267783	35267787	0	-	.	gene_id "ENSRNOG00000002205"; gene_version "8"; transcript_id "ENSRNOT00000108569"; transcript_version "2"; gene_name "Ociad1"; gene_source "ensembl"; gene_biotype "protein_coding"; transcript_name "Ociad1-203"; transcript_source "ensembl"; transcript_biotype "protein_coding";
14	ensembl	five_prime_utr	35267783	35267787	0	-	.	gene_id "ENSRNOG00000002205"; gene_version "8"; transcript_id "ENSRNOT00000002996"; transcript_version "7"; gene_name "Ociad1"; gene_source "ensembl"; gene_biotype "protein_coding"; transcript_name "Ociad1-201"; transcript_source "ensembl"; transcript_biotype "protein_coding";
14	ensembl	exon	35269119	35269274	0	-	.	gene_id "ENSRNOG00000002205"; gene_version "8"; transcript_id "ENSRNOT00000002996"; transcript_version "7"; exon_number "1"; gene_name "Ociad1"; gene_source "ensembl"; gene_biotype "protein_coding"; transcript_name "Ociad1-201"; transcript_source "ensembl"; transcript_biotype "protein_coding"; exon_id "ENSRNOE00000646184"; exon_version "2";
14	ensembl	five_prime_utr	35269119	35269274	0	-	.	gene_id "ENSRNOG00000002205"; gene_version "8"; transcript_id "ENSRNOT00000002996"; transcript_version "7"; gene_name "Ociad1"; gene_source "ensembl"; gene_biotype "protein_coding"; transcript_name "Ociad1-201"; transcript_source "ensembl"; transcript_biotype "protein_coding";
14	ENSEMBL114_rn	exon	35269119	35269274	856.932811030896	-	.	gene_id "ENSRNOG00000002205"; transcript_id "ENSRNOG00000002205_tx_3"; exon_id "14_35269119_35269274_-"; exonnum "1"; txlen "1238";
14	ensembl	exon	35269119	35269283	0	-	.	gene_id "ENSRNOG00000002205"; gene_version "8"; transcript_id "ENSRNOT00000094276"; transcript_version "2"; exon_number "1"; gene_name "Ociad1"; gene_source "ensembl"; gene_biotype "protein_coding"; transcript_name "Ociad1-202"; transcript_source "ensembl"; transcript_biotype "protein_coding"; exon_id "ENSRNOE00000361967"; exon_version "4"; tag "Ensembl_canonical";
14	ensembl	five_prime_utr	35269119	35269283	0	-	.	gene_id "ENSRNOG00000002205"; gene_version "8"; transcript_id "ENSRNOT00000094276"; transcript_version "2"; gene_name "Ociad1"; gene_source "ensembl"; gene_biotype "protein_coding"; transcript_name "Ociad1-202"; transcript_source "ensembl"; transcript_biotype "protein_coding"; tag "Ensembl_canonical";
14	ensembl	exon	35269119	35269283	0	-	.	gene_id "ENSRNOG00000002205"; gene_version "8"; transcript_id "ENSRNOT00000108569"; transcript_version "2"; exon_number "1"; gene_name "Ociad1"; gene_source "ensembl"; gene_biotype "protein_coding"; transcript_name "Ociad1-203"; transcript_source "ensembl"; transcript_biotype "protein_coding"; exon_id "ENSRNOE00000361967"; exon_version "4";
14	ensembl	five_prime_utr	35269119	35269283	0	-	.	gene_id "ENSRNOG00000002205"; gene_version "8"; transcript_id "ENSRNOT00000108569"; transcript_version "2"; gene_name "Ociad1"; gene_source "ensembl"; gene_biotype "protein_coding"; transcript_name "Ociad1-203"; transcript_source "ensembl"; transcript_biotype "protein_coding";
14	sraer114_mid	exon	35284440	35284536	0.00559759819777644	-	.	gene_id "ENSRNOG00000084011"; transcript_id "ENSRNOG00000084011_tx_8"; exon_id "14_35284440_35284536_-"; exonnum "4"; txlen "645";
14	ensembl	exon	35284464	35284536	0	-	.	gene_id "ENSRNOG00000084011"; gene_version "1"; transcript_id "ENSRNOT00000157494"; transcript_version "1"; exon_number "3"; gene_source "ensembl"; gene_biotype "lncRNA"; transcript_source "ensembl"; transcript_biotype "lncRNA"; exon_id "ENSRNOE00000777532"; exon_version "1"; tag "Ensembl_canonical";
14	ensembl	gene	35284464	35287736	0	-	.	gene_id "ENSRNOG00000084011"; gene_version "1"; gene_source "ensembl"; gene_biotype "lncRNA";
14	ensembl	transcript	35284464	35287736	0	-	.	gene_id "ENSRNOG00000084011"; gene_version "1"; transcript_id "ENSRNOT00000157494"; transcript_version "1"; gene_source "ensembl"; gene_biotype "lncRNA"; transcript_source "ensembl"; transcript_biotype "lncRNA"; tag "Ensembl_canonical";
14	ensembl	exon	35285428	35285660	0	-	.	gene_id "ENSRNOG00000084011"; gene_version "1"; transcript_id "ENSRNOT00000157494"; transcript_version "1"; exon_number "2"; gene_source "ensembl"; gene_biotype "lncRNA"; transcript_source "ensembl"; transcript_biotype "lncRNA"; exon_id "ENSRNOE00000674440"; exon_version "1"; tag "Ensembl_canonical";
14	sraer114_mid	exon	35285428	35285663	0.00559759819777644	-	.	gene_id "ENSRNOG00000084011"; transcript_id "ENSRNOG00000084011_tx_8"; exon_id "14_35285428_35285663_-"; exonnum "3"; txlen "645";
14	ensembl	exon	35287680	35287736	0	-	.	gene_id "ENSRNOG00000084011"; gene_version "1"; transcript_id "ENSRNOT00000157494"; transcript_version "1"; exon_number "1"; gene_source "ensembl"; gene_biotype "lncRNA"; transcript_source "ensembl"; transcript_biotype "lncRNA"; exon_id "ENSRNOE00000776264"; exon_version "1"; tag "Ensembl_canonical";
14	sraer114_es	exon	35289821	35289993	0.428096234979393	-	.	gene_id "ENSRNOG00000084011"; transcript_id "ENSRNOG00000084011_tx_2"; exon_id "14_35289821_35289993_-"; exonnum "3"; txlen "531";
14	sraer114_mid	exon	35291677	35291843	0.00559759819777644	-	.	gene_id "ENSRNOG00000084011"; transcript_id "ENSRNOG00000084011_tx_8"; exon_id "14_35291677_35291843_-"; exonnum "2"; txlen "645";
14	sraer114_ss	exon	35292115	35292259	0.00559759819777644	-	.	gene_id "ENSRNOG00000084011"; transcript_id "ENSRNOG00000084011_tx_8"; exon_id "14_35292115_35292259_-"; exonnum "1"; txlen "645";
14	sraer114_es	exon	35303689	35303724	0.00577251708318802	-	.	gene_id "ENSRNOG00000084011"; transcript_id "ENSRNOG00000084011_tx_7"; exon_id "14_35303689_35303724_-"; exonnum "4"; txlen "563";
14	sraer114_mid	exon	35303843	35304011	0.00577251708318802	-	.	gene_id "ENSRNOG00000084011"; transcript_id "ENSRNOG00000084011_tx_7"; exon_id "14_35303843_35304011_-"; exonnum "3"; txlen "563";
14	sraer114_mid	exon	35307005	35307148	0.428096234979393	-	.	gene_id "ENSRNOG00000084011"; transcript_id "ENSRNOG00000084011_tx_2"; exon_id "14_35307005_35307148_-"; exonnum "2"; txlen "531";
14	sraer114_mid	exon	35307005	35307148	0.00577251708318802	-	.	gene_id "ENSRNOG00000084011"; transcript_id "ENSRNOG00000084011_tx_7"; exon_id "14_35307005_35307148_-"; exonnum "2"; txlen "563";
14	sraer114_ss	exon	35309536	35309749	0.428096234979393	-	.	gene_id "ENSRNOG00000084011"; transcript_id "ENSRNOG00000084011_tx_2"; exon_id "14_35309536_35309749_-"; exonnum "1"; txlen "531";
14	sraer114_ss	exon	35309536	35309749	0.00577251708318802	-	.	gene_id "ENSRNOG00000084011"; transcript_id "ENSRNOG00000084011_tx_7"; exon_id "14_35309536_35309749_-"; exonnum "1"; txlen "563";
14	sraer114_es	exon	35353824	35354123	0.0354384168786191	-	.	gene_id "sraer114_gene_47581"; transcript_id "sraer114_gene_47581_tx_10"; exon_id "14_35353824_35354123_-"; exonnum "5"; txlen "2575";
14	sraer114_es	exon	35353824	35354123	0.0271110805944814	-	.	gene_id "sraer114_gene_47581"; transcript_id "sraer114_gene_47581_tx_11"; exon_id "14_35353824_35354123_-"; exonnum "7"; txlen "2648";
14	sraer114_es	exon	35353824	35354123	0.0271110805944814	-	.	gene_id "sraer114_gene_47581"; transcript_id "sraer114_gene_47581_tx_12"; exon_id "14_35353824_35354123_-"; exonnum "7"; txlen "2679";
14	sraer114_es	exon	35353824	35354123	0.0198812748542457	-	.	gene_id "sraer114_gene_47581"; transcript_id "sraer114_gene_47581_tx_13"; exon_id "14_35353824_35354123_-"; exonnum "4"; txlen "2486";
14	sraer114_es	exon	35353824	35354123	0.0198812748542457	-	.	gene_id "sraer114_gene_47581"; transcript_id "sraer114_gene_47581_tx_14"; exon_id "14_35353824_35354123_-"; exonnum "4"; txlen "2457";
14	sraer114_es	exon	35353824	35354123	0.0138439560482458	-	.	gene_id "sraer114_gene_47581"; transcript_id "sraer114_gene_47581_tx_23"; exon_id "14_35353824_35354123_-"; exonnum "6"; txlen "2530";
14	sraer114_es	exon	35353824	35354123	0.0138439560482458	-	.	gene_id "sraer114_gene_47581"; transcript_id "sraer114_gene_47581_tx_24"; exon_id "14_35353824_35354123_-"; exonnum "6"; txlen "2561";
14	sraer114_es	exon	35353824	35354123	0.0404348186491018	-	.	gene_id "sraer114_gene_47581"; transcript_id "sraer114_gene_47581_tx_7"; exon_id "14_35353824_35354123_-"; exonnum "5"; txlen "2604";
14	sraer114_mid	exon	35355953	35357676	0.0354384168786191	-	.	gene_id "sraer114_gene_47581"; transcript_id "sraer114_gene_47581_tx_10"; exon_id "14_35355953_35357676_-"; exonnum "4"; txlen "2575";
14	sraer114_mid	exon	35355953	35357676	0.0271110805944814	-	.	gene_id "sraer114_gene_47581"; transcript_id "sraer114_gene_47581_tx_11"; exon_id "14_35355953_35357676_-"; exonnum "6"; txlen "2648";
14	sraer114_mid	exon	35355953	35357676	0.0271110805944814	-	.	gene_id "sraer114_gene_47581"; transcript_id "sraer114_gene_47581_tx_12"; exon_id "14_35355953_35357676_-"; exonnum "6"; txlen "2679";
14	sraer114_mid	exon	35355953	35357676	0.0198812748542457	-	.	gene_id "sraer114_gene_47581"; transcript_id "sraer114_gene_47581_tx_13"; exon_id "14_35355953_35357676_-"; exonnum "3"; txlen "2486";
14	sraer114_mid	exon	35355953	35357676	0.0198812748542457	-	.	gene_id "sraer114_gene_47581"; transcript_id "sraer114_gene_47581_tx_14"; exon_id "14_35355953_35357676_-"; exonnum "3"; txlen "2457";
14	sraer114_mid	exon	35355953	35357676	0.0138439560482458	-	.	gene_id "sraer114_gene_47581"; transcript_id "sraer114_gene_47581_tx_23"; exon_id "14_35355953_35357676_-"; exonnum "5"; txlen "2530";
14	sraer114_mid	exon	35355953	35357676	0.0138439560482458	-	.	gene_id "sraer114_gene_47581"; transcript_id "sraer114_gene_47581_tx_24"; exon_id "14_35355953_35357676_-"; exonnum "5"; txlen "2561";
14	sraer114_mid	exon	35355953	35357676	0.0404348186491018	-	.	gene_id "sraer114_gene_47581"; transcript_id "sraer114_gene_47581_tx_7"; exon_id "14_35355953_35357676_-"; exonnum "4"; txlen "2604";
14	sraer114_es	exon	35358092	35358494	0.0188728714433301	-	.	gene_id "sraer114_gene_47581"; transcript_id "sraer114_gene_47581_tx_15"; exon_id "14_35358092_35358494_-"; exonnum "4"; txlen "954";
14	sraer114_es	exon	35358092	35358494	0.0188728714433301	-	.	gene_id "sraer114_gene_47581"; transcript_id "sraer114_gene_47581_tx_16"; exon_id "14_35358092_35358494_-"; exonnum "4"; txlen "983";
14	sraer114_es	exon	35358092	35358494	0.0147092033012612	-	.	gene_id "sraer114_gene_47581"; transcript_id "sraer114_gene_47581_tx_21"; exon_id "14_35358092_35358494_-"; exonnum "6"; txlen "1027";
14	sraer114_es	exon	35358092	35358494	0.0147092033012612	-	.	gene_id "sraer114_gene_47581"; transcript_id "sraer114_gene_47581_tx_22"; exon_id "14_35358092_35358494_-"; exonnum "6"; txlen "1058";
14	sraer114_es	exon	35358092	35358494	0.0136997481727433	-	.	gene_id "sraer114_gene_47581"; transcript_id "sraer114_gene_47581_tx_29"; exon_id "14_35358092_35358494_-"; exonnum "5"; txlen "866";
14	sraer114_es	exon	35364464	35364820	0.201475040141411	-	.	gene_id "sraer114_gene_47581"; transcript_id "sraer114_gene_47581_tx_1"; exon_id "14_35364464_35364820_-"; exonnum "4"; txlen "908";
14	sraer114_es	exon	35364464	35364820	0.191834434966578	-	.	gene_id "sraer114_gene_47581"; transcript_id "sraer114_gene_47581_tx_2"; exon_id "14_35364464_35364820_-"; exonnum "4"; txlen "937";
14	sraer114_es	exon	35364464	35364820	0.0136997481727433	-	.	gene_id "sraer114_gene_47581"; transcript_id "sraer114_gene_47581_tx_25"; exon_id "14_35364464_35364820_-"; exonnum "5"; txlen "820";
14	sraer114_es	exon	35364464	35364820	0.0136997481727433	-	.	gene_id "sraer114_gene_47581"; transcript_id "sraer114_gene_47581_tx_26"; exon_id "14_35364464_35364820_-"; exonnum "5"; txlen "851";
14	sraer114_es	exon	35364464	35364820	0.0993592262212644	-	.	gene_id "sraer114_gene_47581"; transcript_id "sraer114_gene_47581_tx_3"; exon_id "14_35364464_35364820_-"; exonnum "6"; txlen "981";
14	sraer114_es	exon	35364464	35364820	0.0993592262212644	-	.	gene_id "sraer114_gene_47581"; transcript_id "sraer114_gene_47581_tx_4"; exon_id "14_35364464_35364820_-"; exonnum "6"; txlen "1012";
14	sraer114_es	exon	35364977	35365103	0.0136997481727433	-	.	gene_id "sraer114_gene_47581"; transcript_id "sraer114_gene_47581_tx_27"; exon_id "14_35364977_35365103_-"; exonnum "5"; txlen "590";
14	sraer114_es	exon	35364977	35365103	0.0136997481727433	-	.	gene_id "sraer114_gene_47581"; transcript_id "sraer114_gene_47581_tx_28"; exon_id "14_35364977_35365103_-"; exonnum "5"; txlen "621";
14	sraer114_es	exon	35364977	35365103	0.0848965977275888	-	.	gene_id "sraer114_gene_47581"; transcript_id "sraer114_gene_47581_tx_5"; exon_id "14_35364977_35365103_-"; exonnum "4"; txlen "678";
14	sraer114_es	exon	35364977	35365103	0.0848965977275888	-	.	gene_id "sraer114_gene_47581"; transcript_id "sraer114_gene_47581_tx_6"; exon_id "14_35364977_35365103_-"; exonnum "4"; txlen "707";
14	sraer114_es	exon	35364977	35365103	0.0356193452491325	-	.	gene_id "sraer114_gene_47581"; transcript_id "sraer114_gene_47581_tx_8"; exon_id "14_35364977_35365103_-"; exonnum "6"; txlen "751";
14	sraer114_es	exon	35364977	35365103	0.0356193452491325	-	.	gene_id "sraer114_gene_47581"; transcript_id "sraer114_gene_47581_tx_9"; exon_id "14_35364977_35365103_-"; exonnum "6"; txlen "782";
14	sraer114_mid	exon	35367433	35367550	0.201475040141411	-	.	gene_id "sraer114_gene_47581"; transcript_id "sraer114_gene_47581_tx_1"; exon_id "14_35367433_35367550_-"; exonnum "3"; txlen "908";
14	sraer114_mid	exon	35367433	35367550	0.0354384168786191	-	.	gene_id "sraer114_gene_47581"; transcript_id "sraer114_gene_47581_tx_10"; exon_id "14_35367433_35367550_-"; exonnum "3"; txlen "2575";
14	sraer114_mid	exon	35367433	35367550	0.0271110805944814	-	.	gene_id "sraer114_gene_47581"; transcript_id "sraer114_gene_47581_tx_11"; exon_id "14_35367433_35367550_-"; exonnum "5"; txlen "2648";
14	sraer114_mid	exon	35367433	35367550	0.0271110805944814	-	.	gene_id "sraer114_gene_47581"; transcript_id "sraer114_gene_47581_tx_12"; exon_id "14_35367433_35367550_-"; exonnum "5"; txlen "2679";
14	sraer114_mid	exon	35367433	35367550	0.0188728714433301	-	.	gene_id "sraer114_gene_47581"; transcript_id "sraer114_gene_47581_tx_15"; exon_id "14_35367433_35367550_-"; exonnum "3"; txlen "954";
14	sraer114_mid	exon	35367433	35367550	0.0188728714433301	-	.	gene_id "sraer114_gene_47581"; transcript_id "sraer114_gene_47581_tx_16"; exon_id "14_35367433_35367550_-"; exonnum "3"; txlen "983";
14	sraer114_mid	exon	35367433	35367550	0.191834434966578	-	.	gene_id "sraer114_gene_47581"; transcript_id "sraer114_gene_47581_tx_2"; exon_id "14_35367433_35367550_-"; exonnum "3"; txlen "937";
14	sraer114_mid	exon	35367433	35367550	0.0147092033012612	-	.	gene_id "sraer114_gene_47581"; transcript_id "sraer114_gene_47581_tx_21"; exon_id "14_35367433_35367550_-"; exonnum "5"; txlen "1027";
14	sraer114_mid	exon	35367433	35367550	0.0147092033012612	-	.	gene_id "sraer114_gene_47581"; transcript_id "sraer114_gene_47581_tx_22"; exon_id "14_35367433_35367550_-"; exonnum "5"; txlen "1058";
14	sraer114_mid	exon	35367433	35367550	0.0136997481727433	-	.	gene_id "sraer114_gene_47581"; transcript_id "sraer114_gene_47581_tx_25"; exon_id "14_35367433_35367550_-"; exonnum "4"; txlen "820";
14	sraer114_mid	exon	35367433	35367550	0.0136997481727433	-	.	gene_id "sraer114_gene_47581"; transcript_id "sraer114_gene_47581_tx_26"; exon_id "14_35367433_35367550_-"; exonnum "4"; txlen "851";
14	sraer114_mid	exon	35367433	35367550	0.0136997481727433	-	.	gene_id "sraer114_gene_47581"; transcript_id "sraer114_gene_47581_tx_27"; exon_id "14_35367433_35367550_-"; exonnum "4"; txlen "590";
14	sraer114_mid	exon	35367433	35367550	0.0136997481727433	-	.	gene_id "sraer114_gene_47581"; transcript_id "sraer114_gene_47581_tx_28"; exon_id "14_35367433_35367550_-"; exonnum "4"; txlen "621";
14	sraer114_mid	exon	35367433	35367550	0.0136997481727433	-	.	gene_id "sraer114_gene_47581"; transcript_id "sraer114_gene_47581_tx_29"; exon_id "14_35367433_35367550_-"; exonnum "4"; txlen "866";
14	sraer114_mid	exon	35367433	35367550	0.0993592262212644	-	.	gene_id "sraer114_gene_47581"; transcript_id "sraer114_gene_47581_tx_3"; exon_id "14_35367433_35367550_-"; exonnum "5"; txlen "981";
14	sraer114_mid	exon	35367433	35367550	0.0993592262212644	-	.	gene_id "sraer114_gene_47581"; transcript_id "sraer114_gene_47581_tx_4"; exon_id "14_35367433_35367550_-"; exonnum "5"; txlen "1012";
14	sraer114_mid	exon	35367433	35367550	0.0848965977275888	-	.	gene_id "sraer114_gene_47581"; transcript_id "sraer114_gene_47581_tx_5"; exon_id "14_35367433_35367550_-"; exonnum "3"; txlen "678";
14	sraer114_mid	exon	35367433	35367550	0.0848965977275888	-	.	gene_id "sraer114_gene_47581"; transcript_id "sraer114_gene_47581_tx_6"; exon_id "14_35367433_35367550_-"; exonnum "3"; txlen "707";
14	sraer114_mid	exon	35367433	35367550	0.0404348186491018	-	.	gene_id "sraer114_gene_47581"; transcript_id "sraer114_gene_47581_tx_7"; exon_id "14_35367433_35367550_-"; exonnum "3"; txlen "2604";
14	sraer114_mid	exon	35367433	35367550	0.0356193452491325	-	.	gene_id "sraer114_gene_47581"; transcript_id "sraer114_gene_47581_tx_8"; exon_id "14_35367433_35367550_-"; exonnum "5"; txlen "751";
14	sraer114_mid	exon	35367433	35367550	0.0356193452491325	-	.	gene_id "sraer114_gene_47581"; transcript_id "sraer114_gene_47581_tx_9"; exon_id "14_35367433_35367550_-"; exonnum "5"; txlen "782";
14	sraer114_es	exon	35372058	35372419	0.016728113558297	-	.	gene_id "sraer114_gene_47581"; transcript_id "sraer114_gene_47581_tx_17"; exon_id "14_35372058_35372419_-"; exonnum "5"; txlen "868";
14	sraer114_es	exon	35372058	35372419	0.016728113558297	-	.	gene_id "sraer114_gene_47581"; transcript_id "sraer114_gene_47581_tx_18"; exon_id "14_35372058_35372419_-"; exonnum "5"; txlen "899";
14	sraer114_es	exon	35372058	35372419	0.016728113558297	-	.	gene_id "sraer114_gene_47581"; transcript_id "sraer114_gene_47581_tx_19"; exon_id "14_35372058_35372419_-"; exonnum "3"; txlen "795";
14	sraer114_es	exon	35372058	35372419	0.016728113558297	-	.	gene_id "sraer114_gene_47581"; transcript_id "sraer114_gene_47581_tx_20"; exon_id "14_35372058_35372419_-"; exonnum "3"; txlen "824";
14	sraer114_mid	exon	35374554	35374714	0.201475040141411	-	.	gene_id "sraer114_gene_47581"; transcript_id "sraer114_gene_47581_tx_1"; exon_id "14_35374554_35374714_-"; exonnum "2"; txlen "908";
14	sraer114_mid	exon	35374554	35374714	0.0354384168786191	-	.	gene_id "sraer114_gene_47581"; transcript_id "sraer114_gene_47581_tx_10"; exon_id "14_35374554_35374714_-"; exonnum "2"; txlen "2575";
14	sraer114_mid	exon	35374554	35374714	0.0271110805944814	-	.	gene_id "sraer114_gene_47581"; transcript_id "sraer114_gene_47581_tx_11"; exon_id "14_35374554_35374714_-"; exonnum "4"; txlen "2648";
14	sraer114_mid	exon	35374554	35374714	0.0271110805944814	-	.	gene_id "sraer114_gene_47581"; transcript_id "sraer114_gene_47581_tx_12"; exon_id "14_35374554_35374714_-"; exonnum "4"; txlen "2679";
14	sraer114_mid	exon	35374554	35374714	0.0198812748542457	-	.	gene_id "sraer114_gene_47581"; transcript_id "sraer114_gene_47581_tx_13"; exon_id "14_35374554_35374714_-"; exonnum "2"; txlen "2486";
14	sraer114_mid	exon	35374554	35374714	0.0198812748542457	-	.	gene_id "sraer114_gene_47581"; transcript_id "sraer114_gene_47581_tx_14"; exon_id "14_35374554_35374714_-"; exonnum "2"; txlen "2457";
14	sraer114_mid	exon	35374554	35374714	0.0188728714433301	-	.	gene_id "sraer114_gene_47581"; transcript_id "sraer114_gene_47581_tx_15"; exon_id "14_35374554_35374714_-"; exonnum "2"; txlen "954";
14	sraer114_mid	exon	35374554	35374714	0.0188728714433301	-	.	gene_id "sraer114_gene_47581"; transcript_id "sraer114_gene_47581_tx_16"; exon_id "14_35374554_35374714_-"; exonnum "2"; txlen "983";
14	sraer114_mid	exon	35374554	35374714	0.016728113558297	-	.	gene_id "sraer114_gene_47581"; transcript_id "sraer114_gene_47581_tx_17"; exon_id "14_35374554_35374714_-"; exonnum "4"; txlen "868";
14	sraer114_mid	exon	35374554	35374714	0.016728113558297	-	.	gene_id "sraer114_gene_47581"; transcript_id "sraer114_gene_47581_tx_18"; exon_id "14_35374554_35374714_-"; exonnum "4"; txlen "899";
14	sraer114_mid	exon	35374554	35374714	0.016728113558297	-	.	gene_id "sraer114_gene_47581"; transcript_id "sraer114_gene_47581_tx_19"; exon_id "14_35374554_35374714_-"; exonnum "2"; txlen "795";
14	sraer114_mid	exon	35374554	35374714	0.191834434966578	-	.	gene_id "sraer114_gene_47581"; transcript_id "sraer114_gene_47581_tx_2"; exon_id "14_35374554_35374714_-"; exonnum "2"; txlen "937";
14	sraer114_mid	exon	35374554	35374714	0.016728113558297	-	.	gene_id "sraer114_gene_47581"; transcript_id "sraer114_gene_47581_tx_20"; exon_id "14_35374554_35374714_-"; exonnum "2"; txlen "824";
14	sraer114_mid	exon	35374554	35374714	0.0147092033012612	-	.	gene_id "sraer114_gene_47581"; transcript_id "sraer114_gene_47581_tx_21"; exon_id "14_35374554_35374714_-"; exonnum "4"; txlen "1027";
14	sraer114_mid	exon	35374554	35374714	0.0147092033012612	-	.	gene_id "sraer114_gene_47581"; transcript_id "sraer114_gene_47581_tx_22"; exon_id "14_35374554_35374714_-"; exonnum "4"; txlen "1058";
14	sraer114_mid	exon	35374554	35374714	0.0138439560482458	-	.	gene_id "sraer114_gene_47581"; transcript_id "sraer114_gene_47581_tx_23"; exon_id "14_35374554_35374714_-"; exonnum "4"; txlen "2530";
14	sraer114_mid	exon	35374554	35374714	0.0138439560482458	-	.	gene_id "sraer114_gene_47581"; transcript_id "sraer114_gene_47581_tx_24"; exon_id "14_35374554_35374714_-"; exonnum "4"; txlen "2561";
14	sraer114_mid	exon	35374554	35374714	0.0993592262212644	-	.	gene_id "sraer114_gene_47581"; transcript_id "sraer114_gene_47581_tx_3"; exon_id "14_35374554_35374714_-"; exonnum "4"; txlen "981";
14	sraer114_mid	exon	35374554	35374714	0.0993592262212644	-	.	gene_id "sraer114_gene_47581"; transcript_id "sraer114_gene_47581_tx_4"; exon_id "14_35374554_35374714_-"; exonnum "4"; txlen "1012";
14	sraer114_mid	exon	35374554	35374714	0.0848965977275888	-	.	gene_id "sraer114_gene_47581"; transcript_id "sraer114_gene_47581_tx_5"; exon_id "14_35374554_35374714_-"; exonnum "2"; txlen "678";
14	sraer114_mid	exon	35374554	35374714	0.0848965977275888	-	.	gene_id "sraer114_gene_47581"; transcript_id "sraer114_gene_47581_tx_6"; exon_id "14_35374554_35374714_-"; exonnum "2"; txlen "707";
14	sraer114_mid	exon	35374554	35374714	0.0404348186491018	-	.	gene_id "sraer114_gene_47581"; transcript_id "sraer114_gene_47581_tx_7"; exon_id "14_35374554_35374714_-"; exonnum "2"; txlen "2604";
14	sraer114_mid	exon	35374554	35374714	0.0356193452491325	-	.	gene_id "sraer114_gene_47581"; transcript_id "sraer114_gene_47581_tx_8"; exon_id "14_35374554_35374714_-"; exonnum "4"; txlen "751";
14	sraer114_mid	exon	35374554	35374714	0.0356193452491325	-	.	gene_id "sraer114_gene_47581"; transcript_id "sraer114_gene_47581_tx_9"; exon_id "14_35374554_35374714_-"; exonnum "4"; txlen "782";
14	sraer114_ss	exon	35375564	35375835	0.201475040141411	-	.	gene_id "sraer114_gene_47581"; transcript_id "sraer114_gene_47581_tx_1"; exon_id "14_35375564_35375835_-"; exonnum "1"; txlen "908";
14	sraer114_ss	exon	35375564	35375835	0.0354384168786191	-	.	gene_id "sraer114_gene_47581"; transcript_id "sraer114_gene_47581_tx_10"; exon_id "14_35375564_35375835_-"; exonnum "1"; txlen "2575";
14	sraer114_ss	exon	35375564	35375835	0.0198812748542457	-	.	gene_id "sraer114_gene_47581"; transcript_id "sraer114_gene_47581_tx_14"; exon_id "14_35375564_35375835_-"; exonnum "1"; txlen "2457";
14	sraer114_ss	exon	35375564	35375835	0.0188728714433301	-	.	gene_id "sraer114_gene_47581"; transcript_id "sraer114_gene_47581_tx_15"; exon_id "14_35375564_35375835_-"; exonnum "1"; txlen "954";
14	sraer114_ss	exon	35375564	35375835	0.016728113558297	-	.	gene_id "sraer114_gene_47581"; transcript_id "sraer114_gene_47581_tx_19"; exon_id "14_35375564_35375835_-"; exonnum "1"; txlen "795";
14	sraer114_ss	exon	35375564	35375835	0.0848965977275888	-	.	gene_id "sraer114_gene_47581"; transcript_id "sraer114_gene_47581_tx_5"; exon_id "14_35375564_35375835_-"; exonnum "1"; txlen "678";
14	sraer114_ss	exon	35375849	35376149	0.0198812748542457	-	.	gene_id "sraer114_gene_47581"; transcript_id "sraer114_gene_47581_tx_13"; exon_id "14_35375849_35376149_-"; exonnum "1"; txlen "2486";
14	sraer114_ss	exon	35375849	35376149	0.0188728714433301	-	.	gene_id "sraer114_gene_47581"; transcript_id "sraer114_gene_47581_tx_16"; exon_id "14_35375849_35376149_-"; exonnum "1"; txlen "983";
14	sraer114_ss	exon	35375849	35376149	0.191834434966578	-	.	gene_id "sraer114_gene_47581"; transcript_id "sraer114_gene_47581_tx_2"; exon_id "14_35375849_35376149_-"; exonnum "1"; txlen "937";
14	sraer114_ss	exon	35375849	35376149	0.016728113558297	-	.	gene_id "sraer114_gene_47581"; transcript_id "sraer114_gene_47581_tx_20"; exon_id "14_35375849_35376149_-"; exonnum "1"; txlen "824";
14	sraer114_ss	exon	35375849	35376149	0.0848965977275888	-	.	gene_id "sraer114_gene_47581"; transcript_id "sraer114_gene_47581_tx_6"; exon_id "14_35375849_35376149_-"; exonnum "1"; txlen "707";
14	sraer114_ss	exon	35375849	35376149	0.0404348186491018	-	.	gene_id "sraer114_gene_47581"; transcript_id "sraer114_gene_47581_tx_7"; exon_id "14_35375849_35376149_-"; exonnum "1"; txlen "2604";
14	sraer114_mid	exon	35377397	35377504	0.0271110805944814	-	.	gene_id "sraer114_gene_47581"; transcript_id "sraer114_gene_47581_tx_11"; exon_id "14_35377397_35377504_-"; exonnum "3"; txlen "2648";
14	sraer114_mid	exon	35377397	35377504	0.0271110805944814	-	.	gene_id "sraer114_gene_47581"; transcript_id "sraer114_gene_47581_tx_12"; exon_id "14_35377397_35377504_-"; exonnum "3"; txlen "2679";
14	sraer114_mid	exon	35377397	35377504	0.016728113558297	-	.	gene_id "sraer114_gene_47581"; transcript_id "sraer114_gene_47581_tx_17"; exon_id "14_35377397_35377504_-"; exonnum "3"; txlen "868";
14	sraer114_mid	exon	35377397	35377504	0.016728113558297	-	.	gene_id "sraer114_gene_47581"; transcript_id "sraer114_gene_47581_tx_18"; exon_id "14_35377397_35377504_-"; exonnum "3"; txlen "899";
14	sraer114_mid	exon	35377397	35377504	0.0147092033012612	-	.	gene_id "sraer114_gene_47581"; transcript_id "sraer114_gene_47581_tx_21"; exon_id "14_35377397_35377504_-"; exonnum "3"; txlen "1027";
14	sraer114_mid	exon	35377397	35377504	0.0147092033012612	-	.	gene_id "sraer114_gene_47581"; transcript_id "sraer114_gene_47581_tx_22"; exon_id "14_35377397_35377504_-"; exonnum "3"; txlen "1058";
14	sraer114_mid	exon	35377397	35377504	0.0138439560482458	-	.	gene_id "sraer114_gene_47581"; transcript_id "sraer114_gene_47581_tx_23"; exon_id "14_35377397_35377504_-"; exonnum "3"; txlen "2530";
14	sraer114_mid	exon	35377397	35377504	0.0138439560482458	-	.	gene_id "sraer114_gene_47581"; transcript_id "sraer114_gene_47581_tx_24"; exon_id "14_35377397_35377504_-"; exonnum "3"; txlen "2561";
14	sraer114_mid	exon	35377397	35377504	0.0136997481727433	-	.	gene_id "sraer114_gene_47581"; transcript_id "sraer114_gene_47581_tx_25"; exon_id "14_35377397_35377504_-"; exonnum "3"; txlen "820";
14	sraer114_mid	exon	35377397	35377504	0.0136997481727433	-	.	gene_id "sraer114_gene_47581"; transcript_id "sraer114_gene_47581_tx_26"; exon_id "14_35377397_35377504_-"; exonnum "3"; txlen "851";
14	sraer114_mid	exon	35377397	35377504	0.0136997481727433	-	.	gene_id "sraer114_gene_47581"; transcript_id "sraer114_gene_47581_tx_27"; exon_id "14_35377397_35377504_-"; exonnum "3"; txlen "590";
14	sraer114_mid	exon	35377397	35377504	0.0136997481727433	-	.	gene_id "sraer114_gene_47581"; transcript_id "sraer114_gene_47581_tx_28"; exon_id "14_35377397_35377504_-"; exonnum "3"; txlen "621";
14	sraer114_mid	exon	35377397	35377504	0.0136997481727433	-	.	gene_id "sraer114_gene_47581"; transcript_id "sraer114_gene_47581_tx_29"; exon_id "14_35377397_35377504_-"; exonnum "3"; txlen "866";
14	sraer114_mid	exon	35377397	35377504	0.0993592262212644	-	.	gene_id "sraer114_gene_47581"; transcript_id "sraer114_gene_47581_tx_3"; exon_id "14_35377397_35377504_-"; exonnum "3"; txlen "981";
14	sraer114_mid	exon	35377397	35377504	0.0993592262212644	-	.	gene_id "sraer114_gene_47581"; transcript_id "sraer114_gene_47581_tx_4"; exon_id "14_35377397_35377504_-"; exonnum "3"; txlen "1012";
14	sraer114_mid	exon	35377397	35377504	0.0356193452491325	-	.	gene_id "sraer114_gene_47581"; transcript_id "sraer114_gene_47581_tx_8"; exon_id "14_35377397_35377504_-"; exonnum "3"; txlen "751";
14	sraer114_mid	exon	35377397	35377504	0.0356193452491325	-	.	gene_id "sraer114_gene_47581"; transcript_id "sraer114_gene_47581_tx_9"; exon_id "14_35377397_35377504_-"; exonnum "3"; txlen "782";
14	sraer114_mid	exon	35378263	35378474	0.0271110805944814	-	.	gene_id "sraer114_gene_47581"; transcript_id "sraer114_gene_47581_tx_12"; exon_id "14_35378263_35378474_-"; exonnum "2"; txlen "2679";
14	sraer114_mid	exon	35378263	35378474	0.016728113558297	-	.	gene_id "sraer114_gene_47581"; transcript_id "sraer114_gene_47581_tx_18"; exon_id "14_35378263_35378474_-"; exonnum "2"; txlen "899";
14	sraer114_mid	exon	35378263	35378474	0.0147092033012612	-	.	gene_id "sraer114_gene_47581"; transcript_id "sraer114_gene_47581_tx_22"; exon_id "14_35378263_35378474_-"; exonnum "2"; txlen "1058";
14	sraer114_mid	exon	35378263	35378474	0.0138439560482458	-	.	gene_id "sraer114_gene_47581"; transcript_id "sraer114_gene_47581_tx_24"; exon_id "14_35378263_35378474_-"; exonnum "2"; txlen "2561";
14	sraer114_mid	exon	35378263	35378474	0.0136997481727433	-	.	gene_id "sraer114_gene_47581"; transcript_id "sraer114_gene_47581_tx_26"; exon_id "14_35378263_35378474_-"; exonnum "2"; txlen "851";
14	sraer114_mid	exon	35378263	35378474	0.0136997481727433	-	.	gene_id "sraer114_gene_47581"; transcript_id "sraer114_gene_47581_tx_28"; exon_id "14_35378263_35378474_-"; exonnum "2"; txlen "621";
14	sraer114_mid	exon	35378263	35378474	0.0993592262212644	-	.	gene_id "sraer114_gene_47581"; transcript_id "sraer114_gene_47581_tx_4"; exon_id "14_35378263_35378474_-"; exonnum "2"; txlen "1012";
14	sraer114_mid	exon	35378263	35378474	0.0356193452491325	-	.	gene_id "sraer114_gene_47581"; transcript_id "sraer114_gene_47581_tx_9"; exon_id "14_35378263_35378474_-"; exonnum "2"; txlen "782";
14	sraer114_mid	exon	35378294	35378474	0.0271110805944814	-	.	gene_id "sraer114_gene_47581"; transcript_id "sraer114_gene_47581_tx_11"; exon_id "14_35378294_35378474_-"; exonnum "2"; txlen "2648";
14	sraer114_mid	exon	35378294	35378474	0.016728113558297	-	.	gene_id "sraer114_gene_47581"; transcript_id "sraer114_gene_47581_tx_17"; exon_id "14_35378294_35378474_-"; exonnum "2"; txlen "868";
14	sraer114_mid	exon	35378294	35378474	0.0147092033012612	-	.	gene_id "sraer114_gene_47581"; transcript_id "sraer114_gene_47581_tx_21"; exon_id "14_35378294_35378474_-"; exonnum "2"; txlen "1027";
14	sraer114_mid	exon	35378294	35378474	0.0138439560482458	-	.	gene_id "sraer114_gene_47581"; transcript_id "sraer114_gene_47581_tx_23"; exon_id "14_35378294_35378474_-"; exonnum "2"; txlen "2530";
14	sraer114_mid	exon	35378294	35378474	0.0136997481727433	-	.	gene_id "sraer114_gene_47581"; transcript_id "sraer114_gene_47581_tx_25"; exon_id "14_35378294_35378474_-"; exonnum "2"; txlen "820";
14	sraer114_mid	exon	35378294	35378474	0.0136997481727433	-	.	gene_id "sraer114_gene_47581"; transcript_id "sraer114_gene_47581_tx_27"; exon_id "14_35378294_35378474_-"; exonnum "2"; txlen "590";
14	sraer114_mid	exon	35378294	35378474	0.0136997481727433	-	.	gene_id "sraer114_gene_47581"; transcript_id "sraer114_gene_47581_tx_29"; exon_id "14_35378294_35378474_-"; exonnum "2"; txlen "866";
14	sraer114_mid	exon	35378294	35378474	0.0993592262212644	-	.	gene_id "sraer114_gene_47581"; transcript_id "sraer114_gene_47581_tx_3"; exon_id "14_35378294_35378474_-"; exonnum "2"; txlen "981";
14	sraer114_mid	exon	35378294	35378474	0.0356193452491325	-	.	gene_id "sraer114_gene_47581"; transcript_id "sraer114_gene_47581_tx_8"; exon_id "14_35378294_35378474_-"; exonnum "2"; txlen "751";
14	sraer114_ss	exon	35378707	35378762	0.0271110805944814	-	.	gene_id "sraer114_gene_47581"; transcript_id "sraer114_gene_47581_tx_11"; exon_id "14_35378707_35378762_-"; exonnum "1"; txlen "2648";
14	sraer114_ss	exon	35378707	35378762	0.0271110805944814	-	.	gene_id "sraer114_gene_47581"; transcript_id "sraer114_gene_47581_tx_12"; exon_id "14_35378707_35378762_-"; exonnum "1"; txlen "2679";
14	sraer114_ss	exon	35378707	35378762	0.016728113558297	-	.	gene_id "sraer114_gene_47581"; transcript_id "sraer114_gene_47581_tx_17"; exon_id "14_35378707_35378762_-"; exonnum "1"; txlen "868";
14	sraer114_ss	exon	35378707	35378762	0.016728113558297	-	.	gene_id "sraer114_gene_47581"; transcript_id "sraer114_gene_47581_tx_18"; exon_id "14_35378707_35378762_-"; exonnum "1"; txlen "899";
14	sraer114_ss	exon	35378707	35378762	0.0147092033012612	-	.	gene_id "sraer114_gene_47581"; transcript_id "sraer114_gene_47581_tx_21"; exon_id "14_35378707_35378762_-"; exonnum "1"; txlen "1027";
14	sraer114_ss	exon	35378707	35378762	0.0147092033012612	-	.	gene_id "sraer114_gene_47581"; transcript_id "sraer114_gene_47581_tx_22"; exon_id "14_35378707_35378762_-"; exonnum "1"; txlen "1058";
14	sraer114_ss	exon	35378707	35378762	0.0138439560482458	-	.	gene_id "sraer114_gene_47581"; transcript_id "sraer114_gene_47581_tx_23"; exon_id "14_35378707_35378762_-"; exonnum "1"; txlen "2530";
14	sraer114_ss	exon	35378707	35378762	0.0138439560482458	-	.	gene_id "sraer114_gene_47581"; transcript_id "sraer114_gene_47581_tx_24"; exon_id "14_35378707_35378762_-"; exonnum "1"; txlen "2561";
14	sraer114_ss	exon	35378707	35378762	0.0136997481727433	-	.	gene_id "sraer114_gene_47581"; transcript_id "sraer114_gene_47581_tx_25"; exon_id "14_35378707_35378762_-"; exonnum "1"; txlen "820";
14	sraer114_ss	exon	35378707	35378762	0.0136997481727433	-	.	gene_id "sraer114_gene_47581"; transcript_id "sraer114_gene_47581_tx_26"; exon_id "14_35378707_35378762_-"; exonnum "1"; txlen "851";
14	sraer114_ss	exon	35378707	35378762	0.0136997481727433	-	.	gene_id "sraer114_gene_47581"; transcript_id "sraer114_gene_47581_tx_27"; exon_id "14_35378707_35378762_-"; exonnum "1"; txlen "590";
14	sraer114_ss	exon	35378707	35378762	0.0136997481727433	-	.	gene_id "sraer114_gene_47581"; transcript_id "sraer114_gene_47581_tx_28"; exon_id "14_35378707_35378762_-"; exonnum "1"; txlen "621";
14	sraer114_ss	exon	35378707	35378762	0.0136997481727433	-	.	gene_id "sraer114_gene_47581"; transcript_id "sraer114_gene_47581_tx_29"; exon_id "14_35378707_35378762_-"; exonnum "1"; txlen "866";
14	sraer114_ss	exon	35378707	35378762	0.0993592262212644	-	.	gene_id "sraer114_gene_47581"; transcript_id "sraer114_gene_47581_tx_3"; exon_id "14_35378707_35378762_-"; exonnum "1"; txlen "981";
14	sraer114_ss	exon	35378707	35378762	0.0993592262212644	-	.	gene_id "sraer114_gene_47581"; transcript_id "sraer114_gene_47581_tx_4"; exon_id "14_35378707_35378762_-"; exonnum "1"; txlen "1012";
14	sraer114_ss	exon	35378707	35378762	0.0356193452491325	-	.	gene_id "sraer114_gene_47581"; transcript_id "sraer114_gene_47581_tx_8"; exon_id "14_35378707_35378762_-"; exonnum "1"; txlen "751";
14	sraer114_ss	exon	35378707	35378762	0.0356193452491325	-	.	gene_id "sraer114_gene_47581"; transcript_id "sraer114_gene_47581_tx_9"; exon_id "14_35378707_35378762_-"; exonnum "1"; txlen "782";
14	sraer114_es	exon	35526051	35526417	97.1022765558074	-	.	gene_id "sraer114_gene_49703"; transcript_id "sraer114_gene_49703_tx_1"; exon_id "14_35526051_35526417_-"; exonnum "2"; txlen "555";
14	sraer114_ss	exon	35526650	35526837	97.1022765558074	-	.	gene_id "sraer114_gene_49703"; transcript_id "sraer114_gene_49703_tx_1"; exon_id "14_35526650_35526837_-"; exonnum "1"; txlen "555";
14	ensembl	three_prime_utr	35547467	35547633	0	-	.	gene_id "ENSRNOG00000026150"; gene_version "3"; transcript_id "ENSRNOT00000030610"; transcript_version "3"; gene_name "Zar1"; gene_source "ensembl"; gene_biotype "protein_coding"; transcript_name "Zar1-201"; transcript_source "ensembl"; transcript_biotype "protein_coding"; tag "Ensembl_canonical";
14	ensembl	exon	35547467	35547777	0	-	.	gene_id "ENSRNOG00000026150"; gene_version "3"; transcript_id "ENSRNOT00000030610"; transcript_version "3"; exon_number "4"; gene_name "Zar1"; gene_source "ensembl"; gene_biotype "protein_coding"; transcript_name "Zar1-201"; transcript_source "ensembl"; transcript_biotype "protein_coding"; exon_id "ENSRNOE00000244763"; exon_version "1"; tag "Ensembl_canonical";
14	ENSEMBL114_rn	exon	35547467	35547777	7.14709183227247	-	.	gene_id "ENSRNOG00000026150"; transcript_id "ENSRNOG00000026150_tx_2"; exon_id "14_35547467_35547777_-"; exonnum "4"; txlen "660";
14	ensembl	gene	35547467	35551611	0	-	.	gene_id "ENSRNOG00000026150"; gene_version "3"; gene_name "Zar1"; gene_source "ensembl"; gene_biotype "protein_coding";
14	ensembl	transcript	35547467	35551611	0	-	.	gene_id "ENSRNOG00000026150"; gene_version "3"; transcript_id "ENSRNOT00000030610"; transcript_version "3"; gene_name "Zar1"; gene_source "ensembl"; gene_biotype "protein_coding"; transcript_name "Zar1-201"; transcript_source "ensembl"; transcript_biotype "protein_coding"; tag "Ensembl_canonical";
14	ensembl	stop_codon	35547634	35547636	0	-	0	gene_id "ENSRNOG00000026150"; gene_version "3"; transcript_id "ENSRNOT00000030610"; transcript_version "3"; exon_number "4"; gene_name "Zar1"; gene_source "ensembl"; gene_biotype "protein_coding"; transcript_name "Zar1-201"; transcript_source "ensembl"; transcript_biotype "protein_coding"; tag "Ensembl_canonical";
14	ensembl	CDS	35547637	35547777	0	-	0	gene_id "ENSRNOG00000026150"; gene_version "3"; transcript_id "ENSRNOT00000030610"; transcript_version "3"; exon_number "4"; gene_name "Zar1"; gene_source "ensembl"; gene_biotype "protein_coding"; transcript_name "Zar1-201"; transcript_source "ensembl"; transcript_biotype "protein_coding"; protein_id "ENSRNOP00000032032"; protein_version "2"; tag "Ensembl_canonical";
14	ensembl	exon	35548663	35548737	0	-	.	gene_id "ENSRNOG00000026150"; gene_version "3"; transcript_id "ENSRNOT00000030610"; transcript_version "3"; exon_number "3"; gene_name "Zar1"; gene_source "ensembl"; gene_biotype "protein_coding"; transcript_name "Zar1-201"; transcript_source "ensembl"; transcript_biotype "protein_coding"; exon_id "ENSRNOE00000244748"; exon_version "1"; tag "Ensembl_canonical";
14	ensembl	CDS	35548663	35548737	0	-	0	gene_id "ENSRNOG00000026150"; gene_version "3"; transcript_id "ENSRNOT00000030610"; transcript_version "3"; exon_number "3"; gene_name "Zar1"; gene_source "ensembl"; gene_biotype "protein_coding"; transcript_name "Zar1-201"; transcript_source "ensembl"; transcript_biotype "protein_coding"; protein_id "ENSRNOP00000032032"; protein_version "2"; tag "Ensembl_canonical";
14	ENSEMBL114_rn	exon	35548663	35548737	7.14709183227247	-	.	gene_id "ENSRNOG00000026150"; transcript_id "ENSRNOG00000026150_tx_2"; exon_id "14_35548663_35548737_-"; exonnum "3"; txlen "660";
14	ensembl	exon	35548822	35548914	0	-	.	gene_id "ENSRNOG00000026150"; gene_version "3"; transcript_id "ENSRNOT00000030610"; transcript_version "3"; exon_number "2"; gene_name "Zar1"; gene_source "ensembl"; gene_biotype "protein_coding"; transcript_name "Zar1-201"; transcript_source "ensembl"; transcript_biotype "protein_coding"; exon_id "ENSRNOE00000244753"; exon_version "1"; tag "Ensembl_canonical";
14	ensembl	CDS	35548822	35548914	0	-	0	gene_id "ENSRNOG00000026150"; gene_version "3"; transcript_id "ENSRNOT00000030610"; transcript_version "3"; exon_number "2"; gene_name "Zar1"; gene_source "ensembl"; gene_biotype "protein_coding"; transcript_name "Zar1-201"; transcript_source "ensembl"; transcript_biotype "protein_coding"; protein_id "ENSRNOP00000032032"; protein_version "2"; tag "Ensembl_canonical";
14	ENSEMBL114_rn	exon	35548822	35548914	7.14709183227247	-	.	gene_id "ENSRNOG00000026150"; transcript_id "ENSRNOG00000026150_tx_2"; exon_id "14_35548822_35548914_-"; exonnum "2"; txlen "660";
14	sraer114_ss	exon	35550009	35550189	7.14709183227247	-	.	gene_id "ENSRNOG00000026150"; transcript_id "ENSRNOG00000026150_tx_2"; exon_id "14_35550009_35550189_-"; exonnum "1"; txlen "660";
14	ensembl	CDS	35550603	35551412	0	-	0	gene_id "ENSRNOG00000026150"; gene_version "3"; transcript_id "ENSRNOT00000030610"; transcript_version "3"; exon_number "1"; gene_name "Zar1"; gene_source "ensembl"; gene_biotype "protein_coding"; transcript_name "Zar1-201"; transcript_source "ensembl"; transcript_biotype "protein_coding"; protein_id "ENSRNOP00000032032"; protein_version "2"; tag "Ensembl_canonical";
14	ensembl	exon	35550603	35551611	0	-	.	gene_id "ENSRNOG00000026150"; gene_version "3"; transcript_id "ENSRNOT00000030610"; transcript_version "3"; exon_number "1"; gene_name "Zar1"; gene_source "ensembl"; gene_biotype "protein_coding"; transcript_name "Zar1-201"; transcript_source "ensembl"; transcript_biotype "protein_coding"; exon_id "ENSRNOE00000244768"; exon_version "2"; tag "Ensembl_canonical";
14	ensembl	start_codon	35551410	35551412	0	-	0	gene_id "ENSRNOG00000026150"; gene_version "3"; transcript_id "ENSRNOT00000030610"; transcript_version "3"; exon_number "1"; gene_name "Zar1"; gene_source "ensembl"; gene_biotype "protein_coding"; transcript_name "Zar1-201"; transcript_source "ensembl"; transcript_biotype "protein_coding"; tag "Ensembl_canonical";
14	ensembl	five_prime_utr	35551413	35551611	0	-	.	gene_id "ENSRNOG00000026150"; gene_version "3"; transcript_id "ENSRNOT00000030610"; transcript_version "3"; gene_name "Zar1"; gene_source "ensembl"; gene_biotype "protein_coding"; transcript_name "Zar1-201"; transcript_source "ensembl"; transcript_biotype "protein_coding"; tag "Ensembl_canonical";
14	ensembl	three_prime_utr	35552170	35552529	0	-	.	gene_id "ENSRNOG00000026091"; gene_version "5"; transcript_id "ENSRNOT00000029721"; transcript_version "3"; gene_name "Slc10a4"; gene_source "ensembl"; gene_biotype "protein_coding"; transcript_name "Slc10a4-201"; transcript_source "ensembl"; transcript_biotype "protein_coding"; tag "Ensembl_canonical";
14	ensembl	exon	35552170	35553042	0	-	.	gene_id "ENSRNOG00000026091"; gene_version "5"; transcript_id "ENSRNOT00000029721"; transcript_version "3"; exon_number "3"; gene_name "Slc10a4"; gene_source "ensembl"; gene_biotype "protein_coding"; transcript_name "Slc10a4-201"; transcript_source "ensembl"; transcript_biotype "protein_coding"; exon_id "ENSRNOE00000244100"; exon_version "3"; tag "Ensembl_canonical";
14	ensembl	gene	35552170	35557884	0	-	.	gene_id "ENSRNOG00000026091"; gene_version "5"; gene_name "Slc10a4"; gene_source "ensembl"; gene_biotype "protein_coding";
14	ensembl	transcript	35552170	35557884	0	-	.	gene_id "ENSRNOG00000026091"; gene_version "5"; transcript_id "ENSRNOT00000029721"; transcript_version "3"; gene_name "Slc10a4"; gene_source "ensembl"; gene_biotype "protein_coding"; transcript_name "Slc10a4-201"; transcript_source "ensembl"; transcript_biotype "protein_coding"; tag "Ensembl_canonical";
14	ensembl	stop_codon	35552530	35552532	0	-	0	gene_id "ENSRNOG00000026091"; gene_version "5"; transcript_id "ENSRNOT00000029721"; transcript_version "3"; exon_number "3"; gene_name "Slc10a4"; gene_source "ensembl"; gene_biotype "protein_coding"; transcript_name "Slc10a4-201"; transcript_source "ensembl"; transcript_biotype "protein_coding"; tag "Ensembl_canonical";
14	ensembl	CDS	35552533	35553042	0	-	0	gene_id "ENSRNOG00000026091"; gene_version "5"; transcript_id "ENSRNOT00000029721"; transcript_version "3"; exon_number "3"; gene_name "Slc10a4"; gene_source "ensembl"; gene_biotype "protein_coding"; transcript_name "Slc10a4-201"; transcript_source "ensembl"; transcript_biotype "protein_coding"; protein_id "ENSRNOP00000037495"; protein_version "1"; tag "Ensembl_canonical";
14	ensembl	exon	35556242	35556452	0	-	.	gene_id "ENSRNOG00000026091"; gene_version "5"; transcript_id "ENSRNOT00000029721"; transcript_version "3"; exon_number "2"; gene_name "Slc10a4"; gene_source "ensembl"; gene_biotype "protein_coding"; transcript_name "Slc10a4-201"; transcript_source "ensembl"; transcript_biotype "protein_coding"; exon_id "ENSRNOE00000472131"; exon_version "1"; tag "Ensembl_canonical";
14	ensembl	CDS	35556242	35556452	0	-	1	gene_id "ENSRNOG00000026091"; gene_version "5"; transcript_id "ENSRNOT00000029721"; transcript_version "3"; exon_number "2"; gene_name "Slc10a4"; gene_source "ensembl"; gene_biotype "protein_coding"; transcript_name "Slc10a4-201"; transcript_source "ensembl"; transcript_biotype "protein_coding"; protein_id "ENSRNOP00000037495"; protein_version "1"; tag "Ensembl_canonical";
14	ensembl	CDS	35557161	35557750	0	-	0	gene_id "ENSRNOG00000026091"; gene_version "5"; transcript_id "ENSRNOT00000029721"; transcript_version "3"; exon_number "1"; gene_name "Slc10a4"; gene_source "ensembl"; gene_biotype "protein_coding"; transcript_name "Slc10a4-201"; transcript_source "ensembl"; transcript_biotype "protein_coding"; protein_id "ENSRNOP00000037495"; protein_version "1"; tag "Ensembl_canonical";
14	ensembl	exon	35557161	35557884	0	-	.	gene_id "ENSRNOG00000026091"; gene_version "5"; transcript_id "ENSRNOT00000029721"; transcript_version "3"; exon_number "1"; gene_name "Slc10a4"; gene_source "ensembl"; gene_biotype "protein_coding"; transcript_name "Slc10a4-201"; transcript_source "ensembl"; transcript_biotype "protein_coding"; exon_id "ENSRNOE00000487042"; exon_version "2"; tag "Ensembl_canonical";
14	ensembl	start_codon	35557748	35557750	0	-	0	gene_id "ENSRNOG00000026091"; gene_version "5"; transcript_id "ENSRNOT00000029721"; transcript_version "3"; exon_number "1"; gene_name "Slc10a4"; gene_source "ensembl"; gene_biotype "protein_coding"; transcript_name "Slc10a4-201"; transcript_source "ensembl"; transcript_biotype "protein_coding"; tag "Ensembl_canonical";
14	ensembl	five_prime_utr	35557751	35557884	0	-	.	gene_id "ENSRNOG00000026091"; gene_version "5"; transcript_id "ENSRNOT00000029721"; transcript_version "3"; gene_name "Slc10a4"; gene_source "ensembl"; gene_biotype "protein_coding"; transcript_name "Slc10a4-201"; transcript_source "ensembl"; transcript_biotype "protein_coding"; tag "Ensembl_canonical";
14	sraer114_es	exon	35566295	35566751	0.0665763636927685	-	.	gene_id "ENSRNOG00000026091"; transcript_id "ENSRNOG00000026091_tx_2"; exon_id "14_35566295_35566751_-"; exonnum "3"; txlen "601";
14	sraer114_mid	exon	35567991	35568046	0.0665763636927685	-	.	gene_id "ENSRNOG00000026091"; transcript_id "ENSRNOG00000026091_tx_2"; exon_id "14_35567991_35568046_-"; exonnum "2"; txlen "601";
14	sraer114_ss	exon	35568840	35568927	0.0665763636927685	-	.	gene_id "ENSRNOG00000026091"; transcript_id "ENSRNOG00000026091_tx_2"; exon_id "14_35568840_35568927_-"; exonnum "1"; txlen "601";
14	ensembl	three_prime_utr	35590057	35592782	0	-	.	gene_id "ENSRNOG00000002271"; gene_version "8"; transcript_id "ENSRNOT00000003087"; transcript_version "7"; gene_name "Slain2"; gene_source "ensembl"; gene_biotype "protein_coding"; transcript_name "Slain2-201"; transcript_source "ensembl"; transcript_biotype "protein_coding"; tag "Ensembl_canonical";
14	ensembl	three_prime_utr	35590057	35592782	0	-	.	gene_id "ENSRNOG00000002271"; gene_version "8"; transcript_id "ENSRNOT00000119145"; transcript_version "2"; gene_name "Slain2"; gene_source "ensembl"; gene_biotype "protein_coding"; transcript_name "Slain2-202"; transcript_source "ensembl"; transcript_biotype "protein_coding";
14	ensembl	exon	35590057	35592849	0	-	.	gene_id "ENSRNOG00000002271"; gene_version "8"; transcript_id "ENSRNOT00000003087"; transcript_version "7"; exon_number "9"; gene_name "Slain2"; gene_source "ensembl"; gene_biotype "protein_coding"; transcript_name "Slain2-201"; transcript_source "ensembl"; transcript_biotype "protein_coding"; exon_id "ENSRNOE00000403914"; exon_version "2"; tag "Ensembl_canonical";
14	ensembl	exon	35590057	35592849	0	-	.	gene_id "ENSRNOG00000002271"; gene_version "8"; transcript_id "ENSRNOT00000119145"; transcript_version "2"; exon_number "8"; gene_name "Slain2"; gene_source "ensembl"; gene_biotype "protein_coding"; transcript_name "Slain2-202"; transcript_source "ensembl"; transcript_biotype "protein_coding"; exon_id "ENSRNOE00000403914"; exon_version "2";
14	ENSEMBL114_rn	exon	35590057	35592849	0.0969737345173628	-	.	gene_id "ENSRNOG00000002271"; transcript_id "ENSRNOG00000002271_tx_3"; exon_id "14_35590057_35592849_-"; exonnum "11"; txlen "4501";
14	ensembl	gene	35590057	35658684	0	-	.	gene_id "ENSRNOG00000002271"; gene_version "8"; gene_name "Slain2"; gene_source "ensembl"; gene_biotype "protein_coding";
14	ensembl	transcript	35590057	35658684	0	-	.	gene_id "ENSRNOG00000002271"; gene_version "8"; transcript_id "ENSRNOT00000003087"; transcript_version "7"; gene_name "Slain2"; gene_source "ensembl"; gene_biotype "protein_coding"; transcript_name "Slain2-201"; transcript_source "ensembl"; transcript_biotype "protein_coding"; tag "Ensembl_canonical";
14	ensembl	transcript	35590057	35658684	0	-	.	gene_id "ENSRNOG00000002271"; gene_version "8"; transcript_id "ENSRNOT00000119145"; transcript_version "2"; gene_name "Slain2"; gene_source "ensembl"; gene_biotype "protein_coding"; transcript_name "Slain2-202"; transcript_source "ensembl"; transcript_biotype "protein_coding";
14	ensembl	stop_codon	35592783	35592785	0	-	0	gene_id "ENSRNOG00000002271"; gene_version "8"; transcript_id "ENSRNOT00000003087"; transcript_version "7"; exon_number "9"; gene_name "Slain2"; gene_source "ensembl"; gene_biotype "protein_coding"; transcript_name "Slain2-201"; transcript_source "ensembl"; transcript_biotype "protein_coding"; tag "Ensembl_canonical";
14	ensembl	stop_codon	35592783	35592785	0	-	0	gene_id "ENSRNOG00000002271"; gene_version "8"; transcript_id "ENSRNOT00000119145"; transcript_version "2"; exon_number "8"; gene_name "Slain2"; gene_source "ensembl"; gene_biotype "protein_coding"; transcript_name "Slain2-202"; transcript_source "ensembl"; transcript_biotype "protein_coding";
14	ensembl	CDS	35592786	35592849	0	-	1	gene_id "ENSRNOG00000002271"; gene_version "8"; transcript_id "ENSRNOT00000003087"; transcript_version "7"; exon_number "9"; gene_name "Slain2"; gene_source "ensembl"; gene_biotype "protein_coding"; transcript_name "Slain2-201"; transcript_source "ensembl"; transcript_biotype "protein_coding"; protein_id "ENSRNOP00000003087"; protein_version "6"; tag "Ensembl_canonical";
14	ensembl	CDS	35592786	35592849	0	-	1	gene_id "ENSRNOG00000002271"; gene_version "8"; transcript_id "ENSRNOT00000119145"; transcript_version "2"; exon_number "8"; gene_name "Slain2"; gene_source "ensembl"; gene_biotype "protein_coding"; transcript_name "Slain2-202"; transcript_source "ensembl"; transcript_biotype "protein_coding"; protein_id "ENSRNOP00000092872"; protein_version "1";
14	ensembl	exon	35594024	35594339	0	-	.	gene_id "ENSRNOG00000002271"; gene_version "8"; transcript_id "ENSRNOT00000003087"; transcript_version "7"; exon_number "8"; gene_name "Slain2"; gene_source "ensembl"; gene_biotype "protein_coding"; transcript_name "Slain2-201"; transcript_source "ensembl"; transcript_biotype "protein_coding"; exon_id "ENSRNOE00000021863"; exon_version "1"; tag "Ensembl_canonical";
14	ensembl	CDS	35594024	35594339	0	-	2	gene_id "ENSRNOG00000002271"; gene_version "8"; transcript_id "ENSRNOT00000003087"; transcript_version "7"; exon_number "8"; gene_name "Slain2"; gene_source "ensembl"; gene_biotype "protein_coding"; transcript_name "Slain2-201"; transcript_source "ensembl"; transcript_biotype "protein_coding"; protein_id "ENSRNOP00000003087"; protein_version "6"; tag "Ensembl_canonical";
14	ensembl	exon	35594024	35594339	0	-	.	gene_id "ENSRNOG00000002271"; gene_version "8"; transcript_id "ENSRNOT00000119145"; transcript_version "2"; exon_number "7"; gene_name "Slain2"; gene_source "ensembl"; gene_biotype "protein_coding"; transcript_name "Slain2-202"; transcript_source "ensembl"; transcript_biotype "protein_coding"; exon_id "ENSRNOE00000021863"; exon_version "1";
14	ensembl	CDS	35594024	35594339	0	-	2	gene_id "ENSRNOG00000002271"; gene_version "8"; transcript_id "ENSRNOT00000119145"; transcript_version "2"; exon_number "7"; gene_name "Slain2"; gene_source "ensembl"; gene_biotype "protein_coding"; transcript_name "Slain2-202"; transcript_source "ensembl"; transcript_biotype "protein_coding"; protein_id "ENSRNOP00000092872"; protein_version "1";
14	ENSEMBL114_rn	exon	35594024	35594339	0.0969737345173628	-	.	gene_id "ENSRNOG00000002271"; transcript_id "ENSRNOG00000002271_tx_3"; exon_id "14_35594024_35594339_-"; exonnum "10"; txlen "4501";
14	ensembl	exon	35599683	35599763	0	-	.	gene_id "ENSRNOG00000002271"; gene_version "8"; transcript_id "ENSRNOT00000003087"; transcript_version "7"; exon_number "7"; gene_name "Slain2"; gene_source "ensembl"; gene_biotype "protein_coding"; transcript_name "Slain2-201"; transcript_source "ensembl"; transcript_biotype "protein_coding"; exon_id "ENSRNOE00000021841"; exon_version "3"; tag "Ensembl_canonical";
14	ensembl	CDS	35599683	35599763	0	-	2	gene_id "ENSRNOG00000002271"; gene_version "8"; transcript_id "ENSRNOT00000003087"; transcript_version "7"; exon_number "7"; gene_name "Slain2"; gene_source "ensembl"; gene_biotype "protein_coding"; transcript_name "Slain2-201"; transcript_source "ensembl"; transcript_biotype "protein_coding"; protein_id "ENSRNOP00000003087"; protein_version "6"; tag "Ensembl_canonical";
14	ENSEMBL114_rn	exon	35599683	35599763	0.0969737345173628	-	.	gene_id "ENSRNOG00000002271"; transcript_id "ENSRNOG00000002271_tx_3"; exon_id "14_35599683_35599763_-"; exonnum "9"; txlen "4501";
14	ensembl	exon	35607151	35607288	0	-	.	gene_id "ENSRNOG00000002271"; gene_version "8"; transcript_id "ENSRNOT00000003087"; transcript_version "7"; exon_number "6"; gene_name "Slain2"; gene_source "ensembl"; gene_biotype "protein_coding"; transcript_name "Slain2-201"; transcript_source "ensembl"; transcript_biotype "protein_coding"; exon_id "ENSRNOE00000021861"; exon_version "1"; tag "Ensembl_canonical";
14	ensembl	CDS	35607151	35607288	0	-	2	gene_id "ENSRNOG00000002271"; gene_version "8"; transcript_id "ENSRNOT00000003087"; transcript_version "7"; exon_number "6"; gene_name "Slain2"; gene_source "ensembl"; gene_biotype "protein_coding"; transcript_name "Slain2-201"; transcript_source "ensembl"; transcript_biotype "protein_coding"; protein_id "ENSRNOP00000003087"; protein_version "6"; tag "Ensembl_canonical";
14	ensembl	exon	35607151	35607288	0	-	.	gene_id "ENSRNOG00000002271"; gene_version "8"; transcript_id "ENSRNOT00000119145"; transcript_version "2"; exon_number "6"; gene_name "Slain2"; gene_source "ensembl"; gene_biotype "protein_coding"; transcript_name "Slain2-202"; transcript_source "ensembl"; transcript_biotype "protein_coding"; exon_id "ENSRNOE00000021861"; exon_version "1";
14	ensembl	CDS	35607151	35607288	0	-	2	gene_id "ENSRNOG00000002271"; gene_version "8"; transcript_id "ENSRNOT00000119145"; transcript_version "2"; exon_number "6"; gene_name "Slain2"; gene_source "ensembl"; gene_biotype "protein_coding"; transcript_name "Slain2-202"; transcript_source "ensembl"; transcript_biotype "protein_coding"; protein_id "ENSRNOP00000092872"; protein_version "1";
14	ENSEMBL114_rn	exon	35607151	35607288	0.0969737345173628	-	.	gene_id "ENSRNOG00000002271"; transcript_id "ENSRNOG00000002271_tx_3"; exon_id "14_35607151_35607288_-"; exonnum "8"; txlen "4501";
14	ensembl	exon	35607776	35608135	0	-	.	gene_id "ENSRNOG00000002271"; gene_version "8"; transcript_id "ENSRNOT00000003087"; transcript_version "7"; exon_number "5"; gene_name "Slain2"; gene_source "ensembl"; gene_biotype "protein_coding"; transcript_name "Slain2-201"; transcript_source "ensembl"; transcript_biotype "protein_coding"; exon_id "ENSRNOE00000021858"; exon_version "3"; tag "Ensembl_canonical";
14	ensembl	CDS	35607776	35608135	0	-	2	gene_id "ENSRNOG00000002271"; gene_version "8"; transcript_id "ENSRNOT00000003087"; transcript_version "7"; exon_number "5"; gene_name "Slain2"; gene_source "ensembl"; gene_biotype "protein_coding"; transcript_name "Slain2-201"; transcript_source "ensembl"; transcript_biotype "protein_coding"; protein_id "ENSRNOP00000003087"; protein_version "6"; tag "Ensembl_canonical";
14	ensembl	exon	35607776	35608135	0	-	.	gene_id "ENSRNOG00000002271"; gene_version "8"; transcript_id "ENSRNOT00000119145"; transcript_version "2"; exon_number "5"; gene_name "Slain2"; gene_source "ensembl"; gene_biotype "protein_coding"; transcript_name "Slain2-202"; transcript_source "ensembl"; transcript_biotype "protein_coding"; exon_id "ENSRNOE00000021858"; exon_version "3";
14	ensembl	CDS	35607776	35608135	0	-	2	gene_id "ENSRNOG00000002271"; gene_version "8"; transcript_id "ENSRNOT00000119145"; transcript_version "2"; exon_number "5"; gene_name "Slain2"; gene_source "ensembl"; gene_biotype "protein_coding"; transcript_name "Slain2-202"; transcript_source "ensembl"; transcript_biotype "protein_coding"; protein_id "ENSRNOP00000092872"; protein_version "1";
14	ENSEMBL114_rn	exon	35607776	35608135	0.0969737345173628	-	.	gene_id "ENSRNOG00000002271"; transcript_id "ENSRNOG00000002271_tx_3"; exon_id "14_35607776_35608135_-"; exonnum "7"; txlen "4501";
14	ensembl	exon	35610375	35610536	0	-	.	gene_id "ENSRNOG00000002271"; gene_version "8"; transcript_id "ENSRNOT00000003087"; transcript_version "7"; exon_number "4"; gene_name "Slain2"; gene_source "ensembl"; gene_biotype "protein_coding"; transcript_name "Slain2-201"; transcript_source "ensembl"; transcript_biotype "protein_coding"; exon_id "ENSRNOE00000308753"; exon_version "1"; tag "Ensembl_canonical";
14	ensembl	CDS	35610375	35610536	0	-	2	gene_id "ENSRNOG00000002271"; gene_version "8"; transcript_id "ENSRNOT00000003087"; transcript_version "7"; exon_number "4"; gene_name "Slain2"; gene_source "ensembl"; gene_biotype "protein_coding"; transcript_name "Slain2-201"; transcript_source "ensembl"; transcript_biotype "protein_coding"; protein_id "ENSRNOP00000003087"; protein_version "6"; tag "Ensembl_canonical";
14	ensembl	exon	35610375	35610536	0	-	.	gene_id "ENSRNOG00000002271"; gene_version "8"; transcript_id "ENSRNOT00000119145"; transcript_version "2"; exon_number "4"; gene_name "Slain2"; gene_source "ensembl"; gene_biotype "protein_coding"; transcript_name "Slain2-202"; transcript_source "ensembl"; transcript_biotype "protein_coding"; exon_id "ENSRNOE00000308753"; exon_version "1";
14	ensembl	CDS	35610375	35610536	0	-	2	gene_id "ENSRNOG00000002271"; gene_version "8"; transcript_id "ENSRNOT00000119145"; transcript_version "2"; exon_number "4"; gene_name "Slain2"; gene_source "ensembl"; gene_biotype "protein_coding"; transcript_name "Slain2-202"; transcript_source "ensembl"; transcript_biotype "protein_coding"; protein_id "ENSRNOP00000092872"; protein_version "1";
14	ENSEMBL114_rn	exon	35610375	35610536	0.0969737345173628	-	.	gene_id "ENSRNOG00000002271"; transcript_id "ENSRNOG00000002271_tx_3"; exon_id "14_35610375_35610536_-"; exonnum "6"; txlen "4501";
14	ensembl	exon	35616392	35616556	0	-	.	gene_id "ENSRNOG00000002271"; gene_version "8"; transcript_id "ENSRNOT00000003087"; transcript_version "7"; exon_number "3"; gene_name "Slain2"; gene_source "ensembl"; gene_biotype "protein_coding"; transcript_name "Slain2-201"; transcript_source "ensembl"; transcript_biotype "protein_coding"; exon_id "ENSRNOE00000299604"; exon_version "1"; tag "Ensembl_canonical";
14	ensembl	CDS	35616392	35616556	0	-	2	gene_id "ENSRNOG00000002271"; gene_version "8"; transcript_id "ENSRNOT00000003087"; transcript_version "7"; exon_number "3"; gene_name "Slain2"; gene_source "ensembl"; gene_biotype "protein_coding"; transcript_name "Slain2-201"; transcript_source "ensembl"; transcript_biotype "protein_coding"; protein_id "ENSRNOP00000003087"; protein_version "6"; tag "Ensembl_canonical";
14	ensembl	exon	35616392	35616556	0	-	.	gene_id "ENSRNOG00000002271"; gene_version "8"; transcript_id "ENSRNOT00000119145"; transcript_version "2"; exon_number "3"; gene_name "Slain2"; gene_source "ensembl"; gene_biotype "protein_coding"; transcript_name "Slain2-202"; transcript_source "ensembl"; transcript_biotype "protein_coding"; exon_id "ENSRNOE00000299604"; exon_version "1";
14	ensembl	CDS	35616392	35616556	0	-	2	gene_id "ENSRNOG00000002271"; gene_version "8"; transcript_id "ENSRNOT00000119145"; transcript_version "2"; exon_number "3"; gene_name "Slain2"; gene_source "ensembl"; gene_biotype "protein_coding"; transcript_name "Slain2-202"; transcript_source "ensembl"; transcript_biotype "protein_coding"; protein_id "ENSRNOP00000092872"; protein_version "1";
14	ENSEMBL114_rn	exon	35616392	35616556	0.0969737345173628	-	.	gene_id "ENSRNOG00000002271"; transcript_id "ENSRNOG00000002271_tx_3"; exon_id "14_35616392_35616556_-"; exonnum "5"; txlen "4501";
14	ensembl	exon	35625581	35625729	0	-	.	gene_id "ENSRNOG00000002271"; gene_version "8"; transcript_id "ENSRNOT00000003087"; transcript_version "7"; exon_number "2"; gene_name "Slain2"; gene_source "ensembl"; gene_biotype "protein_coding"; transcript_name "Slain2-201"; transcript_source "ensembl"; transcript_biotype "protein_coding"; exon_id "ENSRNOE00000339758"; exon_version "1"; tag "Ensembl_canonical";
14	ensembl	CDS	35625581	35625729	0	-	1	gene_id "ENSRNOG00000002271"; gene_version "8"; transcript_id "ENSRNOT00000003087"; transcript_version "7"; exon_number "2"; gene_name "Slain2"; gene_source "ensembl"; gene_biotype "protein_coding"; transcript_name "Slain2-201"; transcript_source "ensembl"; transcript_biotype "protein_coding"; protein_id "ENSRNOP00000003087"; protein_version "6"; tag "Ensembl_canonical";
14	ensembl	exon	35625581	35625729	0	-	.	gene_id "ENSRNOG00000002271"; gene_version "8"; transcript_id "ENSRNOT00000119145"; transcript_version "2"; exon_number "2"; gene_name "Slain2"; gene_source "ensembl"; gene_biotype "protein_coding"; transcript_name "Slain2-202"; transcript_source "ensembl"; transcript_biotype "protein_coding"; exon_id "ENSRNOE00000339758"; exon_version "1";
14	ensembl	CDS	35625581	35625729	0	-	1	gene_id "ENSRNOG00000002271"; gene_version "8"; transcript_id "ENSRNOT00000119145"; transcript_version "2"; exon_number "2"; gene_name "Slain2"; gene_source "ensembl"; gene_biotype "protein_coding"; transcript_name "Slain2-202"; transcript_source "ensembl"; transcript_biotype "protein_coding"; protein_id "ENSRNOP00000092872"; protein_version "1";
14	ENSEMBL114_rn	exon	35625581	35625729	0.0969737345173628	-	.	gene_id "ENSRNOG00000002271"; transcript_id "ENSRNOG00000002271_tx_3"; exon_id "14_35625581_35625729_-"; exonnum "4"; txlen "4501";
14	ensembl	CDS	35658055	35658443	0	-	0	gene_id "ENSRNOG00000002271"; gene_version "8"; transcript_id "ENSRNOT00000003087"; transcript_version "7"; exon_number "1"; gene_name "Slain2"; gene_source "ensembl"; gene_biotype "protein_coding"; transcript_name "Slain2-201"; transcript_source "ensembl"; transcript_biotype "protein_coding"; protein_id "ENSRNOP00000003087"; protein_version "6"; tag "Ensembl_canonical";
14	ensembl	CDS	35658055	35658443	0	-	0	gene_id "ENSRNOG00000002271"; gene_version "8"; transcript_id "ENSRNOT00000119145"; transcript_version "2"; exon_number "1"; gene_name "Slain2"; gene_source "ensembl"; gene_biotype "protein_coding"; transcript_name "Slain2-202"; transcript_source "ensembl"; transcript_biotype "protein_coding"; protein_id "ENSRNOP00000092872"; protein_version "1";
14	ensembl	exon	35658055	35658684	0	-	.	gene_id "ENSRNOG00000002271"; gene_version "8"; transcript_id "ENSRNOT00000003087"; transcript_version "7"; exon_number "1"; gene_name "Slain2"; gene_source "ensembl"; gene_biotype "protein_coding"; transcript_name "Slain2-201"; transcript_source "ensembl"; transcript_biotype "protein_coding"; exon_id "ENSRNOE00000331092"; exon_version "2"; tag "Ensembl_canonical";
14	ensembl	exon	35658055	35658684	0	-	.	gene_id "ENSRNOG00000002271"; gene_version "8"; transcript_id "ENSRNOT00000119145"; transcript_version "2"; exon_number "1"; gene_name "Slain2"; gene_source "ensembl"; gene_biotype "protein_coding"; transcript_name "Slain2-202"; transcript_source "ensembl"; transcript_biotype "protein_coding"; exon_id "ENSRNOE00000331092"; exon_version "2";
14	ensembl	start_codon	35658441	35658443	0	-	0	gene_id "ENSRNOG00000002271"; gene_version "8"; transcript_id "ENSRNOT00000003087"; transcript_version "7"; exon_number "1"; gene_name "Slain2"; gene_source "ensembl"; gene_biotype "protein_coding"; transcript_name "Slain2-201"; transcript_source "ensembl"; transcript_biotype "protein_coding"; tag "Ensembl_canonical";
14	ensembl	start_codon	35658441	35658443	0	-	0	gene_id "ENSRNOG00000002271"; gene_version "8"; transcript_id "ENSRNOT00000119145"; transcript_version "2"; exon_number "1"; gene_name "Slain2"; gene_source "ensembl"; gene_biotype "protein_coding"; transcript_name "Slain2-202"; transcript_source "ensembl"; transcript_biotype "protein_coding";
14	ensembl	five_prime_utr	35658444	35658684	0	-	.	gene_id "ENSRNOG00000002271"; gene_version "8"; transcript_id "ENSRNOT00000003087"; transcript_version "7"; gene_name "Slain2"; gene_source "ensembl"; gene_biotype "protein_coding"; transcript_name "Slain2-201"; transcript_source "ensembl"; transcript_biotype "protein_coding"; tag "Ensembl_canonical";
14	ensembl	five_prime_utr	35658444	35658684	0	-	.	gene_id "ENSRNOG00000002271"; gene_version "8"; transcript_id "ENSRNOT00000119145"; transcript_version "2"; gene_name "Slain2"; gene_source "ensembl"; gene_biotype "protein_coding"; transcript_name "Slain2-202"; transcript_source "ensembl"; transcript_biotype "protein_coding";
14	sraer114_mid	exon	35664700	35664847	0.0969737345173628	-	.	gene_id "ENSRNOG00000002271"; transcript_id "ENSRNOG00000002271_tx_3"; exon_id "14_35664700_35664847_-"; exonnum "3"; txlen "4501";
14	sraer114_mid	exon	35665052	35665119	0.0969737345173628	-	.	gene_id "ENSRNOG00000002271"; transcript_id "ENSRNOG00000002271_tx_3"; exon_id "14_35665052_35665119_-"; exonnum "2"; txlen "4501";
14	sraer114_ss	exon	35665473	35665593	0.0969737345173628	-	.	gene_id "ENSRNOG00000002271"; transcript_id "ENSRNOG00000002271_tx_3"; exon_id "14_35665473_35665593_-"; exonnum "1"; txlen "4501";
14	sraer114_es	exon	35762555	35763234	5.34924197843983	-	.	gene_id "sraer114_gene_36719"; transcript_id "sraer114_gene_36719_tx_1"; exon_id "14_35762555_35763234_-"; exonnum "2"; txlen "1597";
14	sraer114_ss	exon	35763708	35764624	5.34924197843983	-	.	gene_id "sraer114_gene_36719"; transcript_id "sraer114_gene_36719_tx_1"; exon_id "14_35763708_35764624_-"; exonnum "1"; txlen "1597";
14	sraer114_es	exon	35835444	35835836	2.13695242670897	-	.	gene_id "sraer114_gene_54823"; transcript_id "sraer114_gene_54823_tx_1"; exon_id "14_35835444_35835836_-"; exonnum "2"; txlen "737";
14	sraer114_ss	exon	35835861	35836204	2.13695242670897	-	.	gene_id "sraer114_gene_54823"; transcript_id "sraer114_gene_54823_tx_1"; exon_id "14_35835861_35836204_-"; exonnum "1"; txlen "737";
14	sraer114_es	exon	35874508	35875076	0.140079747885363	-	.	gene_id "sraer114_gene_49704"; transcript_id "sraer114_gene_49704_tx_1"; exon_id "14_35874508_35875076_-"; exonnum "3"; txlen "718";
14	sraer114_es	exon	35874508	35875076	0.0169327167773515	-	.	gene_id "sraer114_gene_49704"; transcript_id "sraer114_gene_49704_tx_4"; exon_id "14_35874508_35875076_-"; exonnum "3"; txlen "1131";
14	sraer114_es	exon	35883546	35884473	0.0412050292621867	-	.	gene_id "sraer114_gene_49704"; transcript_id "sraer114_gene_49704_tx_2"; exon_id "14_35883546_35884473_-"; exonnum "3"; txlen "1490";
14	sraer114_es	exon	35883546	35884473	0.02429491372968	-	.	gene_id "sraer114_gene_49704"; transcript_id "sraer114_gene_49704_tx_3"; exon_id "14_35883546_35884473_-"; exonnum "3"; txlen "1077";
14	sraer114_mid	exon	35885616	35885682	0.140079747885363	-	.	gene_id "sraer114_gene_49704"; transcript_id "sraer114_gene_49704_tx_1"; exon_id "14_35885616_35885682_-"; exonnum "2"; txlen "718";
14	sraer114_mid	exon	35885616	35885682	0.0412050292621867	-	.	gene_id "sraer114_gene_49704"; transcript_id "sraer114_gene_49704_tx_2"; exon_id "14_35885616_35885682_-"; exonnum "2"; txlen "1490";
14	sraer114_mid	exon	35885616	35885682	0.02429491372968	-	.	gene_id "sraer114_gene_49704"; transcript_id "sraer114_gene_49704_tx_3"; exon_id "14_35885616_35885682_-"; exonnum "2"; txlen "1077";
14	sraer114_mid	exon	35885616	35885682	0.0169327167773515	-	.	gene_id "sraer114_gene_49704"; transcript_id "sraer114_gene_49704_tx_4"; exon_id "14_35885616_35885682_-"; exonnum "2"; txlen "1131";
14	sraer114_ss	exon	35885920	35886001	0.140079747885363	-	.	gene_id "sraer114_gene_49704"; transcript_id "sraer114_gene_49704_tx_1"; exon_id "14_35885920_35886001_-"; exonnum "1"; txlen "718";
14	sraer114_ss	exon	35885920	35886001	0.02429491372968	-	.	gene_id "sraer114_gene_49704"; transcript_id "sraer114_gene_49704_tx_3"; exon_id "14_35885920_35886001_-"; exonnum "1"; txlen "1077";
14	sraer114_ss	exon	35886657	35887151	0.0412050292621867	-	.	gene_id "sraer114_gene_49704"; transcript_id "sraer114_gene_49704_tx_2"; exon_id "14_35886657_35887151_-"; exonnum "1"; txlen "1490";
14	sraer114_ss	exon	35886657	35887151	0.0169327167773515	-	.	gene_id "sraer114_gene_49704"; transcript_id "sraer114_gene_49704_tx_4"; exon_id "14_35886657_35887151_-"; exonnum "1"; txlen "1131";
14	ensembl	three_prime_utr	35891647	35894434	0	-	.	gene_id "ENSRNOG00000025882"; gene_version "8"; transcript_id "ENSRNOT00000103689"; transcript_version "2"; gene_name "Nipal1"; gene_source "ensembl"; gene_biotype "protein_coding"; transcript_name "Nipal1-201"; transcript_source "ensembl"; transcript_biotype "protein_coding"; tag "Ensembl_canonical";
14	ensembl	three_prime_utr	35891647	35894434	0	-	.	gene_id "ENSRNOG00000025882"; gene_version "8"; transcript_id "ENSRNOT00000153791"; transcript_version "1"; gene_name "Nipal1"; gene_source "ensembl"; gene_biotype "protein_coding"; transcript_name "Nipal1-202"; transcript_source "ensembl"; transcript_biotype "protein_coding";
14	ensembl	exon	35891647	35895063	0	-	.	gene_id "ENSRNOG00000025882"; gene_version "8"; transcript_id "ENSRNOT00000103689"; transcript_version "2"; exon_number "6"; gene_name "Nipal1"; gene_source "ensembl"; gene_biotype "protein_coding"; transcript_name "Nipal1-201"; transcript_source "ensembl"; transcript_biotype "protein_coding"; exon_id "ENSRNOE00000677694"; exon_version "1"; tag "Ensembl_canonical";
14	ensembl	exon	35891647	35895063	0	-	.	gene_id "ENSRNOG00000025882"; gene_version "8"; transcript_id "ENSRNOT00000153791"; transcript_version "1"; exon_number "5"; gene_name "Nipal1"; gene_source "ensembl"; gene_biotype "protein_coding"; transcript_name "Nipal1-202"; transcript_source "ensembl"; transcript_biotype "protein_coding"; exon_id "ENSRNOE00000677694"; exon_version "1";
14	ENSEMBL114_rn	exon	35891647	35895063	1.98769151159971	-	.	gene_id "ENSRNOG00000025882"; transcript_id "ENSRNOG00000025882_tx_2"; exon_id "14_35891647_35895063_-"; exonnum "7"; txlen "4453";
14	ensembl	gene	35891647	35915658	0	-	.	gene_id "ENSRNOG00000025882"; gene_version "8"; gene_name "Nipal1"; gene_source "ensembl"; gene_biotype "protein_coding";
14	ensembl	transcript	35891647	35915658	0	-	.	gene_id "ENSRNOG00000025882"; gene_version "8"; transcript_id "ENSRNOT00000103689"; transcript_version "2"; gene_name "Nipal1"; gene_source "ensembl"; gene_biotype "protein_coding"; transcript_name "Nipal1-201"; transcript_source "ensembl"; transcript_biotype "protein_coding"; tag "Ensembl_canonical";
14	ensembl	transcript	35891647	35915658	0	-	.	gene_id "ENSRNOG00000025882"; gene_version "8"; transcript_id "ENSRNOT00000153791"; transcript_version "1"; gene_name "Nipal1"; gene_source "ensembl"; gene_biotype "protein_coding"; transcript_name "Nipal1-202"; transcript_source "ensembl"; transcript_biotype "protein_coding";
14	ensembl	stop_codon	35894435	35894437	0	-	0	gene_id "ENSRNOG00000025882"; gene_version "8"; transcript_id "ENSRNOT00000103689"; transcript_version "2"; exon_number "6"; gene_name "Nipal1"; gene_source "ensembl"; gene_biotype "protein_coding"; transcript_name "Nipal1-201"; transcript_source "ensembl"; transcript_biotype "protein_coding"; tag "Ensembl_canonical";
14	ensembl	stop_codon	35894435	35894437	0	-	0	gene_id "ENSRNOG00000025882"; gene_version "8"; transcript_id "ENSRNOT00000153791"; transcript_version "1"; exon_number "5"; gene_name "Nipal1"; gene_source "ensembl"; gene_biotype "protein_coding"; transcript_name "Nipal1-202"; transcript_source "ensembl"; transcript_biotype "protein_coding";
14	ensembl	CDS	35894438	35895063	0	-	2	gene_id "ENSRNOG00000025882"; gene_version "8"; transcript_id "ENSRNOT00000103689"; transcript_version "2"; exon_number "6"; gene_name "Nipal1"; gene_source "ensembl"; gene_biotype "protein_coding"; transcript_name "Nipal1-201"; transcript_source "ensembl"; transcript_biotype "protein_coding"; protein_id "ENSRNOP00000081827"; protein_version "1"; tag "Ensembl_canonical";
14	ensembl	CDS	35894438	35895063	0	-	2	gene_id "ENSRNOG00000025882"; gene_version "8"; transcript_id "ENSRNOT00000153791"; transcript_version "1"; exon_number "5"; gene_name "Nipal1"; gene_source "ensembl"; gene_biotype "protein_coding"; transcript_name "Nipal1-202"; transcript_source "ensembl"; transcript_biotype "protein_coding"; protein_id "ENSRNOP00000111667"; protein_version "1";
14	ensembl	exon	35895720	35895880	0	-	.	gene_id "ENSRNOG00000025882"; gene_version "8"; transcript_id "ENSRNOT00000103689"; transcript_version "2"; exon_number "5"; gene_name "Nipal1"; gene_source "ensembl"; gene_biotype "protein_coding"; transcript_name "Nipal1-201"; transcript_source "ensembl"; transcript_biotype "protein_coding"; exon_id "ENSRNOE00000239105"; exon_version "1"; tag "Ensembl_canonical";
14	ensembl	CDS	35895720	35895880	0	-	1	gene_id "ENSRNOG00000025882"; gene_version "8"; transcript_id "ENSRNOT00000103689"; transcript_version "2"; exon_number "5"; gene_name "Nipal1"; gene_source "ensembl"; gene_biotype "protein_coding"; transcript_name "Nipal1-201"; transcript_source "ensembl"; transcript_biotype "protein_coding"; protein_id "ENSRNOP00000081827"; protein_version "1"; tag "Ensembl_canonical";
14	ensembl	exon	35895720	35895880	0	-	.	gene_id "ENSRNOG00000025882"; gene_version "8"; transcript_id "ENSRNOT00000153791"; transcript_version "1"; exon_number "4"; gene_name "Nipal1"; gene_source "ensembl"; gene_biotype "protein_coding"; transcript_name "Nipal1-202"; transcript_source "ensembl"; transcript_biotype "protein_coding"; exon_id "ENSRNOE00000239105"; exon_version "1";
14	ensembl	CDS	35895720	35895880	0	-	1	gene_id "ENSRNOG00000025882"; gene_version "8"; transcript_id "ENSRNOT00000153791"; transcript_version "1"; exon_number "4"; gene_name "Nipal1"; gene_source "ensembl"; gene_biotype "protein_coding"; transcript_name "Nipal1-202"; transcript_source "ensembl"; transcript_biotype "protein_coding"; protein_id "ENSRNOP00000111667"; protein_version "1";
14	ENSEMBL114_rn	exon	35895720	35895880	1.98769151159971	-	.	gene_id "ENSRNOG00000025882"; transcript_id "ENSRNOG00000025882_tx_2"; exon_id "14_35895720_35895880_-"; exonnum "6"; txlen "4453";
14	sraer114_mid	exon	35896992	35897309	1.98769151159971	-	.	gene_id "ENSRNOG00000025882"; transcript_id "ENSRNOG00000025882_tx_2"; exon_id "14_35896992_35897309_-"; exonnum "5"; txlen "4453";
14	ensembl	exon	35898639	35898729	0	-	.	gene_id "ENSRNOG00000025882"; gene_version "8"; transcript_id "ENSRNOT00000103689"; transcript_version "2"; exon_number "4"; gene_name "Nipal1"; gene_source "ensembl"; gene_biotype "protein_coding"; transcript_name "Nipal1-201"; transcript_source "ensembl"; transcript_biotype "protein_coding"; exon_id "ENSRNOE00000239117"; exon_version "1"; tag "Ensembl_canonical";
14	ensembl	CDS	35898639	35898729	0	-	2	gene_id "ENSRNOG00000025882"; gene_version "8"; transcript_id "ENSRNOT00000103689"; transcript_version "2"; exon_number "4"; gene_name "Nipal1"; gene_source "ensembl"; gene_biotype "protein_coding"; transcript_name "Nipal1-201"; transcript_source "ensembl"; transcript_biotype "protein_coding"; protein_id "ENSRNOP00000081827"; protein_version "1"; tag "Ensembl_canonical";
14	ensembl	exon	35898639	35898729	0	-	.	gene_id "ENSRNOG00000025882"; gene_version "8"; transcript_id "ENSRNOT00000153791"; transcript_version "1"; exon_number "3"; gene_name "Nipal1"; gene_source "ensembl"; gene_biotype "protein_coding"; transcript_name "Nipal1-202"; transcript_source "ensembl"; transcript_biotype "protein_coding"; exon_id "ENSRNOE00000239117"; exon_version "1";
14	ensembl	CDS	35898639	35898729	0	-	2	gene_id "ENSRNOG00000025882"; gene_version "8"; transcript_id "ENSRNOT00000153791"; transcript_version "1"; exon_number "3"; gene_name "Nipal1"; gene_source "ensembl"; gene_biotype "protein_coding"; transcript_name "Nipal1-202"; transcript_source "ensembl"; transcript_biotype "protein_coding"; protein_id "ENSRNOP00000111667"; protein_version "1";
14	ENSEMBL114_rn	exon	35898639	35898729	1.98769151159971	-	.	gene_id "ENSRNOG00000025882"; transcript_id "ENSRNOG00000025882_tx_2"; exon_id "14_35898639_35898729_-"; exonnum "4"; txlen "4453";
14	ensembl	exon	35901673	35901729	0	-	.	gene_id "ENSRNOG00000025882"; gene_version "8"; transcript_id "ENSRNOT00000103689"; transcript_version "2"; exon_number "3"; gene_name "Nipal1"; gene_source "ensembl"; gene_biotype "protein_coding"; transcript_name "Nipal1-201"; transcript_source "ensembl"; transcript_biotype "protein_coding"; exon_id "ENSRNOE00000536031"; exon_version "1"; tag "Ensembl_canonical";
14	ensembl	CDS	35901673	35901729	0	-	2	gene_id "ENSRNOG00000025882"; gene_version "8"; transcript_id "ENSRNOT00000103689"; transcript_version "2"; exon_number "3"; gene_name "Nipal1"; gene_source "ensembl"; gene_biotype "protein_coding"; transcript_name "Nipal1-201"; transcript_source "ensembl"; transcript_biotype "protein_coding"; protein_id "ENSRNOP00000081827"; protein_version "1"; tag "Ensembl_canonical";
14	ENSEMBL114_rn	exon	35901673	35901729	1.98769151159971	-	.	gene_id "ENSRNOG00000025882"; transcript_id "ENSRNOG00000025882_tx_2"; exon_id "14_35901673_35901729_-"; exonnum "3"; txlen "4453";
14	ensembl	exon	35903662	35903928	0	-	.	gene_id "ENSRNOG00000025882"; gene_version "8"; transcript_id "ENSRNOT00000103689"; transcript_version "2"; exon_number "2"; gene_name "Nipal1"; gene_source "ensembl"; gene_biotype "protein_coding"; transcript_name "Nipal1-201"; transcript_source "ensembl"; transcript_biotype "protein_coding"; exon_id "ENSRNOE00000239146"; exon_version "2"; tag "Ensembl_canonical";
14	ensembl	CDS	35903662	35903928	0	-	2	gene_id "ENSRNOG00000025882"; gene_version "8"; transcript_id "ENSRNOT00000103689"; transcript_version "2"; exon_number "2"; gene_name "Nipal1"; gene_source "ensembl"; gene_biotype "protein_coding"; transcript_name "Nipal1-201"; transcript_source "ensembl"; transcript_biotype "protein_coding"; protein_id "ENSRNOP00000081827"; protein_version "1"; tag "Ensembl_canonical";
14	ensembl	exon	35903662	35903928	0	-	.	gene_id "ENSRNOG00000025882"; gene_version "8"; transcript_id "ENSRNOT00000153791"; transcript_version "1"; exon_number "2"; gene_name "Nipal1"; gene_source "ensembl"; gene_biotype "protein_coding"; transcript_name "Nipal1-202"; transcript_source "ensembl"; transcript_biotype "protein_coding"; exon_id "ENSRNOE00000239146"; exon_version "2";
14	ensembl	CDS	35903662	35903928	0	-	2	gene_id "ENSRNOG00000025882"; gene_version "8"; transcript_id "ENSRNOT00000153791"; transcript_version "1"; exon_number "2"; gene_name "Nipal1"; gene_source "ensembl"; gene_biotype "protein_coding"; transcript_name "Nipal1-202"; transcript_source "ensembl"; transcript_biotype "protein_coding"; protein_id "ENSRNOP00000111667"; protein_version "1";
14	ENSEMBL114_rn	exon	35903662	35903928	1.98769151159971	-	.	gene_id "ENSRNOG00000025882"; transcript_id "ENSRNOG00000025882_tx_2"; exon_id "14_35903662_35903928_-"; exonnum "2"; txlen "4453";
14	ensembl	CDS	35915517	35915562	0	-	0	gene_id "ENSRNOG00000025882"; gene_version "8"; transcript_id "ENSRNOT00000103689"; transcript_version "2"; exon_number "1"; gene_name "Nipal1"; gene_source "ensembl"; gene_biotype "protein_coding"; transcript_name "Nipal1-201"; transcript_source "ensembl"; transcript_biotype "protein_coding"; protein_id "ENSRNOP00000081827"; protein_version "1"; tag "Ensembl_canonical";
14	ensembl	CDS	35915517	35915562	0	-	0	gene_id "ENSRNOG00000025882"; gene_version "8"; transcript_id "ENSRNOT00000153791"; transcript_version "1"; exon_number "1"; gene_name "Nipal1"; gene_source "ensembl"; gene_biotype "protein_coding"; transcript_name "Nipal1-202"; transcript_source "ensembl"; transcript_biotype "protein_coding"; protein_id "ENSRNOP00000111667"; protein_version "1";
14	ensembl	exon	35915517	35915658	0	-	.	gene_id "ENSRNOG00000025882"; gene_version "8"; transcript_id "ENSRNOT00000103689"; transcript_version "2"; exon_number "1"; gene_name "Nipal1"; gene_source "ensembl"; gene_biotype "protein_coding"; transcript_name "Nipal1-201"; transcript_source "ensembl"; transcript_biotype "protein_coding"; exon_id "ENSRNOE00000532374"; exon_version "3"; tag "Ensembl_canonical";
14	ensembl	exon	35915517	35915658	0	-	.	gene_id "ENSRNOG00000025882"; gene_version "8"; transcript_id "ENSRNOT00000153791"; transcript_version "1"; exon_number "1"; gene_name "Nipal1"; gene_source "ensembl"; gene_biotype "protein_coding"; transcript_name "Nipal1-202"; transcript_source "ensembl"; transcript_biotype "protein_coding"; exon_id "ENSRNOE00000532374"; exon_version "3";
14	ENSEMBL114_rn	exon	35915517	35915658	1.98769151159971	-	.	gene_id "ENSRNOG00000025882"; transcript_id "ENSRNOG00000025882_tx_2"; exon_id "14_35915517_35915658_-"; exonnum "1"; txlen "4453";
14	ensembl	start_codon	35915560	35915562	0	-	0	gene_id "ENSRNOG00000025882"; gene_version "8"; transcript_id "ENSRNOT00000103689"; transcript_version "2"; exon_number "1"; gene_name "Nipal1"; gene_source "ensembl"; gene_biotype "protein_coding"; transcript_name "Nipal1-201"; transcript_source "ensembl"; transcript_biotype "protein_coding"; tag "Ensembl_canonical";
14	ensembl	start_codon	35915560	35915562	0	-	0	gene_id "ENSRNOG00000025882"; gene_version "8"; transcript_id "ENSRNOT00000153791"; transcript_version "1"; exon_number "1"; gene_name "Nipal1"; gene_source "ensembl"; gene_biotype "protein_coding"; transcript_name "Nipal1-202"; transcript_source "ensembl"; transcript_biotype "protein_coding";
14	ensembl	five_prime_utr	35915563	35915658	0	-	.	gene_id "ENSRNOG00000025882"; gene_version "8"; transcript_id "ENSRNOT00000103689"; transcript_version "2"; gene_name "Nipal1"; gene_source "ensembl"; gene_biotype "protein_coding"; transcript_name "Nipal1-201"; transcript_source "ensembl"; transcript_biotype "protein_coding"; tag "Ensembl_canonical";
14	ensembl	five_prime_utr	35915563	35915658	0	-	.	gene_id "ENSRNOG00000025882"; gene_version "8"; transcript_id "ENSRNOT00000153791"; transcript_version "1"; gene_name "Nipal1"; gene_source "ensembl"; gene_biotype "protein_coding"; transcript_name "Nipal1-202"; transcript_source "ensembl"; transcript_biotype "protein_coding";
14	sraer114_es	exon	36149661	36150517	0.131918813599878	-	.	gene_id "sraer114_gene_49705"; transcript_id "sraer114_gene_49705_tx_1"; exon_id "14_36149661_36150517_-"; exonnum "2"; txlen "960";
14	sraer114_ss	exon	36154165	36154267	0.131918813599878	-	.	gene_id "sraer114_gene_49705"; transcript_id "sraer114_gene_49705_tx_1"; exon_id "14_36154165_36154267_-"; exonnum "1"; txlen "960";
14	ensembl	three_prime_utr	36265696	36267069	0	-	.	gene_id "ENSRNOG00000002312"; gene_version "8"; transcript_id "ENSRNOT00000003146"; transcript_version "6"; gene_name "Atp10d"; gene_source "ensembl"; gene_biotype "protein_coding"; transcript_name "Atp10d-201"; transcript_source "ensembl"; transcript_biotype "protein_coding"; tag "Ensembl_canonical";
14	ensembl	exon	36265696	36267382	0	-	.	gene_id "ENSRNOG00000002312"; gene_version "8"; transcript_id "ENSRNOT00000003146"; transcript_version "6"; exon_number "23"; gene_name "Atp10d"; gene_source "ensembl"; gene_biotype "protein_coding"; transcript_name "Atp10d-201"; transcript_source "ensembl"; transcript_biotype "protein_coding"; exon_id "ENSRNOE00000646077"; exon_version "2"; tag "Ensembl_canonical";
14	ENSEMBL114_rn	exon	36265696	36267382	0.129885321713603	-	.	gene_id "ENSRNOG00000002312"; transcript_id "ENSRNOG00000002312_tx_2"; exon_id "14_36265696_36267382_-"; exonnum "24"; txlen "5955";
14	ensembl	gene	36265696	36366460	0	-	.	gene_id "ENSRNOG00000002312"; gene_version "8"; gene_name "Atp10d"; gene_source "ensembl"; gene_biotype "protein_coding";
14	ensembl	transcript	36265696	36366460	0	-	.	gene_id "ENSRNOG00000002312"; gene_version "8"; transcript_id "ENSRNOT00000003146"; transcript_version "6"; gene_name "Atp10d"; gene_source "ensembl"; gene_biotype "protein_coding"; transcript_name "Atp10d-201"; transcript_source "ensembl"; transcript_biotype "protein_coding"; tag "Ensembl_canonical";
14	ensembl	stop_codon	36267070	36267072	0	-	0	gene_id "ENSRNOG00000002312"; gene_version "8"; transcript_id "ENSRNOT00000003146"; transcript_version "6"; exon_number "23"; gene_name "Atp10d"; gene_source "ensembl"; gene_biotype "protein_coding"; transcript_name "Atp10d-201"; transcript_source "ensembl"; transcript_biotype "protein_coding"; tag "Ensembl_canonical";
14	ensembl	CDS	36267073	36267382	0	-	1	gene_id "ENSRNOG00000002312"; gene_version "8"; transcript_id "ENSRNOT00000003146"; transcript_version "6"; exon_number "23"; gene_name "Atp10d"; gene_source "ensembl"; gene_biotype "protein_coding"; transcript_name "Atp10d-201"; transcript_source "ensembl"; transcript_biotype "protein_coding"; protein_id "ENSRNOP00000003146"; protein_version "5"; tag "Ensembl_canonical";
14	ensembl	exon	36268498	36268685	0	-	.	gene_id "ENSRNOG00000002312"; gene_version "8"; transcript_id "ENSRNOT00000003146"; transcript_version "6"; exon_number "22"; gene_name "Atp10d"; gene_source "ensembl"; gene_biotype "protein_coding"; transcript_name "Atp10d-201"; transcript_source "ensembl"; transcript_biotype "protein_coding"; exon_id "ENSRNOE00000022323"; exon_version "2"; tag "Ensembl_canonical";
14	ensembl	CDS	36268498	36268685	0	-	0	gene_id "ENSRNOG00000002312"; gene_version "8"; transcript_id "ENSRNOT00000003146"; transcript_version "6"; exon_number "22"; gene_name "Atp10d"; gene_source "ensembl"; gene_biotype "protein_coding"; transcript_name "Atp10d-201"; transcript_source "ensembl"; transcript_biotype "protein_coding"; protein_id "ENSRNOP00000003146"; protein_version "5"; tag "Ensembl_canonical";
14	ENSEMBL114_rn	exon	36268498	36268685	0.129885321713603	-	.	gene_id "ENSRNOG00000002312"; transcript_id "ENSRNOG00000002312_tx_2"; exon_id "14_36268498_36268685_-"; exonnum "23"; txlen "5955";
14	ensembl	exon	36278418	36278522	0	-	.	gene_id "ENSRNOG00000002312"; gene_version "8"; transcript_id "ENSRNOT00000003146"; transcript_version "6"; exon_number "21"; gene_name "Atp10d"; gene_source "ensembl"; gene_biotype "protein_coding"; transcript_name "Atp10d-201"; transcript_source "ensembl"; transcript_biotype "protein_coding"; exon_id "ENSRNOE00000022319"; exon_version "1"; tag "Ensembl_canonical";
14	ensembl	CDS	36278418	36278522	0	-	0	gene_id "ENSRNOG00000002312"; gene_version "8"; transcript_id "ENSRNOT00000003146"; transcript_version "6"; exon_number "21"; gene_name "Atp10d"; gene_source "ensembl"; gene_biotype "protein_coding"; transcript_name "Atp10d-201"; transcript_source "ensembl"; transcript_biotype "protein_coding"; protein_id "ENSRNOP00000003146"; protein_version "5"; tag "Ensembl_canonical";
14	ENSEMBL114_rn	exon	36278418	36278522	0.129885321713603	-	.	gene_id "ENSRNOG00000002312"; transcript_id "ENSRNOG00000002312_tx_2"; exon_id "14_36278418_36278522_-"; exonnum "22"; txlen "5955";
14	ensembl	exon	36279822	36279902	0	-	.	gene_id "ENSRNOG00000002312"; gene_version "8"; transcript_id "ENSRNOT00000003146"; transcript_version "6"; exon_number "20"; gene_name "Atp10d"; gene_source "ensembl"; gene_biotype "protein_coding"; transcript_name "Atp10d-201"; transcript_source "ensembl"; transcript_biotype "protein_coding"; exon_id "ENSRNOE00000022315"; exon_version "1"; tag "Ensembl_canonical";
14	ensembl	CDS	36279822	36279902	0	-	0	gene_id "ENSRNOG00000002312"; gene_version "8"; transcript_id "ENSRNOT00000003146"; transcript_version "6"; exon_number "20"; gene_name "Atp10d"; gene_source "ensembl"; gene_biotype "protein_coding"; transcript_name "Atp10d-201"; transcript_source "ensembl"; transcript_biotype "protein_coding"; protein_id "ENSRNOP00000003146"; protein_version "5"; tag "Ensembl_canonical";
14	ENSEMBL114_rn	exon	36279822	36279902	0.129885321713603	-	.	gene_id "ENSRNOG00000002312"; transcript_id "ENSRNOG00000002312_tx_2"; exon_id "14_36279822_36279902_-"; exonnum "21"; txlen "5955";
14	ensembl	exon	36291387	36291587	0	-	.	gene_id "ENSRNOG00000002312"; gene_version "8"; transcript_id "ENSRNOT00000003146"; transcript_version "6"; exon_number "19"; gene_name "Atp10d"; gene_source "ensembl"; gene_biotype "protein_coding"; transcript_name "Atp10d-201"; transcript_source "ensembl"; transcript_biotype "protein_coding"; exon_id "ENSRNOE00000022313"; exon_version "2"; tag "Ensembl_canonical";
14	ensembl	CDS	36291387	36291587	0	-	0	gene_id "ENSRNOG00000002312"; gene_version "8"; transcript_id "ENSRNOT00000003146"; transcript_version "6"; exon_number "19"; gene_name "Atp10d"; gene_source "ensembl"; gene_biotype "protein_coding"; transcript_name "Atp10d-201"; transcript_source "ensembl"; transcript_biotype "protein_coding"; protein_id "ENSRNOP00000003146"; protein_version "5"; tag "Ensembl_canonical";
14	ENSEMBL114_rn	exon	36291387	36291587	0.129885321713603	-	.	gene_id "ENSRNOG00000002312"; transcript_id "ENSRNOG00000002312_tx_2"; exon_id "14_36291387_36291587_-"; exonnum "20"; txlen "5955";
14	ensembl	exon	36293752	36293877	0	-	.	gene_id "ENSRNOG00000002312"; gene_version "8"; transcript_id "ENSRNOT00000003146"; transcript_version "6"; exon_number "18"; gene_name "Atp10d"; gene_source "ensembl"; gene_biotype "protein_coding"; transcript_name "Atp10d-201"; transcript_source "ensembl"; transcript_biotype "protein_coding"; exon_id "ENSRNOE00000335865"; exon_version "1"; tag "Ensembl_canonical";
14	ensembl	CDS	36293752	36293877	0	-	0	gene_id "ENSRNOG00000002312"; gene_version "8"; transcript_id "ENSRNOT00000003146"; transcript_version "6"; exon_number "18"; gene_name "Atp10d"; gene_source "ensembl"; gene_biotype "protein_coding"; transcript_name "Atp10d-201"; transcript_source "ensembl"; transcript_biotype "protein_coding"; protein_id "ENSRNOP00000003146"; protein_version "5"; tag "Ensembl_canonical";
14	ENSEMBL114_rn	exon	36293752	36293877	0.129885321713603	-	.	gene_id "ENSRNOG00000002312"; transcript_id "ENSRNOG00000002312_tx_2"; exon_id "14_36293752_36293877_-"; exonnum "19"; txlen "5955";
14	ensembl	exon	36294641	36294717	0	-	.	gene_id "ENSRNOG00000002312"; gene_version "8"; transcript_id "ENSRNOT00000003146"; transcript_version "6"; exon_number "17"; gene_name "Atp10d"; gene_source "ensembl"; gene_biotype "protein_coding"; transcript_name "Atp10d-201"; transcript_source "ensembl"; transcript_biotype "protein_coding"; exon_id "ENSRNOE00000333250"; exon_version "1"; tag "Ensembl_canonical";
14	ensembl	CDS	36294641	36294717	0	-	2	gene_id "ENSRNOG00000002312"; gene_version "8"; transcript_id "ENSRNOT00000003146"; transcript_version "6"; exon_number "17"; gene_name "Atp10d"; gene_source "ensembl"; gene_biotype "protein_coding"; transcript_name "Atp10d-201"; transcript_source "ensembl"; transcript_biotype "protein_coding"; protein_id "ENSRNOP00000003146"; protein_version "5"; tag "Ensembl_canonical";
14	ENSEMBL114_rn	exon	36294641	36294717	0.129885321713603	-	.	gene_id "ENSRNOG00000002312"; transcript_id "ENSRNOG00000002312_tx_2"; exon_id "14_36294641_36294717_-"; exonnum "18"; txlen "5955";
14	ensembl	exon	36295903	36296209	0	-	.	gene_id "ENSRNOG00000002312"; gene_version "8"; transcript_id "ENSRNOT00000003146"; transcript_version "6"; exon_number "16"; gene_name "Atp10d"; gene_source "ensembl"; gene_biotype "protein_coding"; transcript_name "Atp10d-201"; transcript_source "ensembl"; transcript_biotype "protein_coding"; exon_id "ENSRNOE00000231897"; exon_version "1"; tag "Ensembl_canonical";
14	ensembl	CDS	36295903	36296209	0	-	0	gene_id "ENSRNOG00000002312"; gene_version "8"; transcript_id "ENSRNOT00000003146"; transcript_version "6"; exon_number "16"; gene_name "Atp10d"; gene_source "ensembl"; gene_biotype "protein_coding"; transcript_name "Atp10d-201"; transcript_source "ensembl"; transcript_biotype "protein_coding"; protein_id "ENSRNOP00000003146"; protein_version "5"; tag "Ensembl_canonical";
14	ENSEMBL114_rn	exon	36295903	36296209	0.129885321713603	-	.	gene_id "ENSRNOG00000002312"; transcript_id "ENSRNOG00000002312_tx_2"; exon_id "14_36295903_36296209_-"; exonnum "17"; txlen "5955";
14	ensembl	exon	36303396	36303580	0	-	.	gene_id "ENSRNOG00000002312"; gene_version "8"; transcript_id "ENSRNOT00000003146"; transcript_version "6"; exon_number "15"; gene_name "Atp10d"; gene_source "ensembl"; gene_biotype "protein_coding"; transcript_name "Atp10d-201"; transcript_source "ensembl"; transcript_biotype "protein_coding"; exon_id "ENSRNOE00000231908"; exon_version "1"; tag "Ensembl_canonical";
14	ensembl	CDS	36303396	36303580	0	-	2	gene_id "ENSRNOG00000002312"; gene_version "8"; transcript_id "ENSRNOT00000003146"; transcript_version "6"; exon_number "15"; gene_name "Atp10d"; gene_source "ensembl"; gene_biotype "protein_coding"; transcript_name "Atp10d-201"; transcript_source "ensembl"; transcript_biotype "protein_coding"; protein_id "ENSRNOP00000003146"; protein_version "5"; tag "Ensembl_canonical";
14	ENSEMBL114_rn	exon	36303396	36303580	0.129885321713603	-	.	gene_id "ENSRNOG00000002312"; transcript_id "ENSRNOG00000002312_tx_2"; exon_id "14_36303396_36303580_-"; exonnum "16"; txlen "5955";
14	ensembl	exon	36305231	36305357	0	-	.	gene_id "ENSRNOG00000002312"; gene_version "8"; transcript_id "ENSRNOT00000003146"; transcript_version "6"; exon_number "14"; gene_name "Atp10d"; gene_source "ensembl"; gene_biotype "protein_coding"; transcript_name "Atp10d-201"; transcript_source "ensembl"; transcript_biotype "protein_coding"; exon_id "ENSRNOE00000231918"; exon_version "1"; tag "Ensembl_canonical";
14	ensembl	CDS	36305231	36305357	0	-	0	gene_id "ENSRNOG00000002312"; gene_version "8"; transcript_id "ENSRNOT00000003146"; transcript_version "6"; exon_number "14"; gene_name "Atp10d"; gene_source "ensembl"; gene_biotype "protein_coding"; transcript_name "Atp10d-201"; transcript_source "ensembl"; transcript_biotype "protein_coding"; protein_id "ENSRNOP00000003146"; protein_version "5"; tag "Ensembl_canonical";
14	ENSEMBL114_rn	exon	36305231	36305357	0.129885321713603	-	.	gene_id "ENSRNOG00000002312"; transcript_id "ENSRNOG00000002312_tx_2"; exon_id "14_36305231_36305357_-"; exonnum "15"; txlen "5955";
14	ensembl	exon	36307030	36307136	0	-	.	gene_id "ENSRNOG00000002312"; gene_version "8"; transcript_id "ENSRNOT00000003146"; transcript_version "6"; exon_number "13"; gene_name "Atp10d"; gene_source "ensembl"; gene_biotype "protein_coding"; transcript_name "Atp10d-201"; transcript_source "ensembl"; transcript_biotype "protein_coding"; exon_id "ENSRNOE00000231928"; exon_version "1"; tag "Ensembl_canonical";
14	ensembl	CDS	36307030	36307136	0	-	2	gene_id "ENSRNOG00000002312"; gene_version "8"; transcript_id "ENSRNOT00000003146"; transcript_version "6"; exon_number "13"; gene_name "Atp10d"; gene_source "ensembl"; gene_biotype "protein_coding"; transcript_name "Atp10d-201"; transcript_source "ensembl"; transcript_biotype "protein_coding"; protein_id "ENSRNOP00000003146"; protein_version "5"; tag "Ensembl_canonical";
14	ENSEMBL114_rn	exon	36307030	36307136	0.129885321713603	-	.	gene_id "ENSRNOG00000002312"; transcript_id "ENSRNOG00000002312_tx_2"; exon_id "14_36307030_36307136_-"; exonnum "14"; txlen "5955";
14	ensembl	exon	36307651	36308260	0	-	.	gene_id "ENSRNOG00000002312"; gene_version "8"; transcript_id "ENSRNOT00000003146"; transcript_version "6"; exon_number "12"; gene_name "Atp10d"; gene_source "ensembl"; gene_biotype "protein_coding"; transcript_name "Atp10d-201"; transcript_source "ensembl"; transcript_biotype "protein_coding"; exon_id "ENSRNOE00000231938"; exon_version "1"; tag "Ensembl_canonical";
14	ensembl	CDS	36307651	36308260	0	-	0	gene_id "ENSRNOG00000002312"; gene_version "8"; transcript_id "ENSRNOT00000003146"; transcript_version "6"; exon_number "12"; gene_name "Atp10d"; gene_source "ensembl"; gene_biotype "protein_coding"; transcript_name "Atp10d-201"; transcript_source "ensembl"; transcript_biotype "protein_coding"; protein_id "ENSRNOP00000003146"; protein_version "5"; tag "Ensembl_canonical";
14	ENSEMBL114_rn	exon	36307651	36308260	0.129885321713603	-	.	gene_id "ENSRNOG00000002312"; transcript_id "ENSRNOG00000002312_tx_2"; exon_id "14_36307651_36308260_-"; exonnum "13"; txlen "5955";
14	ensembl	exon	36311028	36311216	0	-	.	gene_id "ENSRNOG00000002312"; gene_version "8"; transcript_id "ENSRNOT00000003146"; transcript_version "6"; exon_number "11"; gene_name "Atp10d"; gene_source "ensembl"; gene_biotype "protein_coding"; transcript_name "Atp10d-201"; transcript_source "ensembl"; transcript_biotype "protein_coding"; exon_id "ENSRNOE00000231945"; exon_version "1"; tag "Ensembl_canonical";
14	ensembl	CDS	36311028	36311216	0	-	0	gene_id "ENSRNOG00000002312"; gene_version "8"; transcript_id "ENSRNOT00000003146"; transcript_version "6"; exon_number "11"; gene_name "Atp10d"; gene_source "ensembl"; gene_biotype "protein_coding"; transcript_name "Atp10d-201"; transcript_source "ensembl"; transcript_biotype "protein_coding"; protein_id "ENSRNOP00000003146"; protein_version "5"; tag "Ensembl_canonical";
14	ENSEMBL114_rn	exon	36311028	36311216	0.129885321713603	-	.	gene_id "ENSRNOG00000002312"; transcript_id "ENSRNOG00000002312_tx_2"; exon_id "14_36311028_36311216_-"; exonnum "12"; txlen "5955";
14	ensembl	exon	36315733	36315974	0	-	.	gene_id "ENSRNOG00000002312"; gene_version "8"; transcript_id "ENSRNOT00000003146"; transcript_version "6"; exon_number "10"; gene_name "Atp10d"; gene_source "ensembl"; gene_biotype "protein_coding"; transcript_name "Atp10d-201"; transcript_source "ensembl"; transcript_biotype "protein_coding"; exon_id "ENSRNOE00000231953"; exon_version "1"; tag "Ensembl_canonical";
14	ensembl	CDS	36315733	36315974	0	-	2	gene_id "ENSRNOG00000002312"; gene_version "8"; transcript_id "ENSRNOT00000003146"; transcript_version "6"; exon_number "10"; gene_name "Atp10d"; gene_source "ensembl"; gene_biotype "protein_coding"; transcript_name "Atp10d-201"; transcript_source "ensembl"; transcript_biotype "protein_coding"; protein_id "ENSRNOP00000003146"; protein_version "5"; tag "Ensembl_canonical";
14	ENSEMBL114_rn	exon	36315733	36315974	0.129885321713603	-	.	gene_id "ENSRNOG00000002312"; transcript_id "ENSRNOG00000002312_tx_2"; exon_id "14_36315733_36315974_-"; exonnum "11"; txlen "5955";
14	sraer114_mid	exon	36322916	36323000	0.129885321713603	-	.	gene_id "ENSRNOG00000002312"; transcript_id "ENSRNOG00000002312_tx_2"; exon_id "14_36322916_36323000_-"; exonnum "10"; txlen "5955";
14	ensembl	exon	36323895	36324147	0	-	.	gene_id "ENSRNOG00000002312"; gene_version "8"; transcript_id "ENSRNOT00000003146"; transcript_version "6"; exon_number "9"; gene_name "Atp10d"; gene_source "ensembl"; gene_biotype "protein_coding"; transcript_name "Atp10d-201"; transcript_source "ensembl"; transcript_biotype "protein_coding"; exon_id "ENSRNOE00000285260"; exon_version "1"; tag "Ensembl_canonical";
14	ensembl	CDS	36323895	36324147	0	-	0	gene_id "ENSRNOG00000002312"; gene_version "8"; transcript_id "ENSRNOT00000003146"; transcript_version "6"; exon_number "9"; gene_name "Atp10d"; gene_source "ensembl"; gene_biotype "protein_coding"; transcript_name "Atp10d-201"; transcript_source "ensembl"; transcript_biotype "protein_coding"; protein_id "ENSRNOP00000003146"; protein_version "5"; tag "Ensembl_canonical";
14	ENSEMBL114_rn	exon	36323895	36324147	0.129885321713603	-	.	gene_id "ENSRNOG00000002312"; transcript_id "ENSRNOG00000002312_tx_2"; exon_id "14_36323895_36324147_-"; exonnum "9"; txlen "5955";
14	ensembl	exon	36324257	36324384	0	-	.	gene_id "ENSRNOG00000002312"; gene_version "8"; transcript_id "ENSRNOT00000003146"; transcript_version "6"; exon_number "8"; gene_name "Atp10d"; gene_source "ensembl"; gene_biotype "protein_coding"; transcript_name "Atp10d-201"; transcript_source "ensembl"; transcript_biotype "protein_coding"; exon_id "ENSRNOE00000300649"; exon_version "3"; tag "Ensembl_canonical";
14	ensembl	CDS	36324257	36324384	0	-	2	gene_id "ENSRNOG00000002312"; gene_version "8"; transcript_id "ENSRNOT00000003146"; transcript_version "6"; exon_number "8"; gene_name "Atp10d"; gene_source "ensembl"; gene_biotype "protein_coding"; transcript_name "Atp10d-201"; transcript_source "ensembl"; transcript_biotype "protein_coding"; protein_id "ENSRNOP00000003146"; protein_version "5"; tag "Ensembl_canonical";
14	ENSEMBL114_rn	exon	36324257	36324384	0.129885321713603	-	.	gene_id "ENSRNOG00000002312"; transcript_id "ENSRNOG00000002312_tx_2"; exon_id "14_36324257_36324384_-"; exonnum "8"; txlen "5955";
14	ensembl	exon	36324968	36325099	0	-	.	gene_id "ENSRNOG00000002312"; gene_version "8"; transcript_id "ENSRNOT00000003146"; transcript_version "6"; exon_number "7"; gene_name "Atp10d"; gene_source "ensembl"; gene_biotype "protein_coding"; transcript_name "Atp10d-201"; transcript_source "ensembl"; transcript_biotype "protein_coding"; exon_id "ENSRNOE00000473667"; exon_version "2"; tag "Ensembl_canonical";
14	ensembl	CDS	36324968	36325099	0	-	2	gene_id "ENSRNOG00000002312"; gene_version "8"; transcript_id "ENSRNOT00000003146"; transcript_version "6"; exon_number "7"; gene_name "Atp10d"; gene_source "ensembl"; gene_biotype "protein_coding"; transcript_name "Atp10d-201"; transcript_source "ensembl"; transcript_biotype "protein_coding"; protein_id "ENSRNOP00000003146"; protein_version "5"; tag "Ensembl_canonical";
14	ENSEMBL114_rn	exon	36324968	36325099	0.129885321713603	-	.	gene_id "ENSRNOG00000002312"; transcript_id "ENSRNOG00000002312_tx_2"; exon_id "14_36324968_36325099_-"; exonnum "7"; txlen "5955";
14	ensembl	exon	36325352	36325458	0	-	.	gene_id "ENSRNOG00000002312"; gene_version "8"; transcript_id "ENSRNOT00000003146"; transcript_version "6"; exon_number "6"; gene_name "Atp10d"; gene_source "ensembl"; gene_biotype "protein_coding"; transcript_name "Atp10d-201"; transcript_source "ensembl"; transcript_biotype "protein_coding"; exon_id "ENSRNOE00000363990"; exon_version "1"; tag "Ensembl_canonical";
14	ensembl	CDS	36325352	36325458	0	-	1	gene_id "ENSRNOG00000002312"; gene_version "8"; transcript_id "ENSRNOT00000003146"; transcript_version "6"; exon_number "6"; gene_name "Atp10d"; gene_source "ensembl"; gene_biotype "protein_coding"; transcript_name "Atp10d-201"; transcript_source "ensembl"; transcript_biotype "protein_coding"; protein_id "ENSRNOP00000003146"; protein_version "5"; tag "Ensembl_canonical";
14	ENSEMBL114_rn	exon	36325352	36325458	0.129885321713603	-	.	gene_id "ENSRNOG00000002312"; transcript_id "ENSRNOG00000002312_tx_2"; exon_id "14_36325352_36325458_-"; exonnum "6"; txlen "5955";
14	ensembl	exon	36328474	36328559	0	-	.	gene_id "ENSRNOG00000002312"; gene_version "8"; transcript_id "ENSRNOT00000003146"; transcript_version "6"; exon_number "5"; gene_name "Atp10d"; gene_source "ensembl"; gene_biotype "protein_coding"; transcript_name "Atp10d-201"; transcript_source "ensembl"; transcript_biotype "protein_coding"; exon_id "ENSRNOE00000231992"; exon_version "1"; tag "Ensembl_canonical";
14	ensembl	CDS	36328474	36328559	0	-	0	gene_id "ENSRNOG00000002312"; gene_version "8"; transcript_id "ENSRNOT00000003146"; transcript_version "6"; exon_number "5"; gene_name "Atp10d"; gene_source "ensembl"; gene_biotype "protein_coding"; transcript_name "Atp10d-201"; transcript_source "ensembl"; transcript_biotype "protein_coding"; protein_id "ENSRNOP00000003146"; protein_version "5"; tag "Ensembl_canonical";
14	ENSEMBL114_rn	exon	36328474	36328559	0.129885321713603	-	.	gene_id "ENSRNOG00000002312"; transcript_id "ENSRNOG00000002312_tx_2"; exon_id "14_36328474_36328559_-"; exonnum "5"; txlen "5955";
14	ensembl	exon	36331009	36331213	0	-	.	gene_id "ENSRNOG00000002312"; gene_version "8"; transcript_id "ENSRNOT00000003146"; transcript_version "6"; exon_number "4"; gene_name "Atp10d"; gene_source "ensembl"; gene_biotype "protein_coding"; transcript_name "Atp10d-201"; transcript_source "ensembl"; transcript_biotype "protein_coding"; exon_id "ENSRNOE00000292993"; exon_version "1"; tag "Ensembl_canonical";
14	ensembl	CDS	36331009	36331213	0	-	1	gene_id "ENSRNOG00000002312"; gene_version "8"; transcript_id "ENSRNOT00000003146"; transcript_version "6"; exon_number "4"; gene_name "Atp10d"; gene_source "ensembl"; gene_biotype "protein_coding"; transcript_name "Atp10d-201"; transcript_source "ensembl"; transcript_biotype "protein_coding"; protein_id "ENSRNOP00000003146"; protein_version "5"; tag "Ensembl_canonical";
14	ENSEMBL114_rn	exon	36331009	36331213	0.129885321713603	-	.	gene_id "ENSRNOG00000002312"; transcript_id "ENSRNOG00000002312_tx_2"; exon_id "14_36331009_36331213_-"; exonnum "4"; txlen "5955";
14	ensembl	exon	36336400	36336594	0	-	.	gene_id "ENSRNOG00000002312"; gene_version "8"; transcript_id "ENSRNOT00000003146"; transcript_version "6"; exon_number "3"; gene_name "Atp10d"; gene_source "ensembl"; gene_biotype "protein_coding"; transcript_name "Atp10d-201"; transcript_source "ensembl"; transcript_biotype "protein_coding"; exon_id "ENSRNOE00000305481"; exon_version "1"; tag "Ensembl_canonical";
14	ensembl	CDS	36336400	36336594	0	-	1	gene_id "ENSRNOG00000002312"; gene_version "8"; transcript_id "ENSRNOT00000003146"; transcript_version "6"; exon_number "3"; gene_name "Atp10d"; gene_source "ensembl"; gene_biotype "protein_coding"; transcript_name "Atp10d-201"; transcript_source "ensembl"; transcript_biotype "protein_coding"; protein_id "ENSRNOP00000003146"; protein_version "5"; tag "Ensembl_canonical";
14	ENSEMBL114_rn	exon	36336400	36336594	0.129885321713603	-	.	gene_id "ENSRNOG00000002312"; transcript_id "ENSRNOG00000002312_tx_2"; exon_id "14_36336400_36336594_-"; exonnum "3"; txlen "5955";
14	ensembl	CDS	36338805	36339094	0	-	0	gene_id "ENSRNOG00000002312"; gene_version "8"; transcript_id "ENSRNOT00000003146"; transcript_version "6"; exon_number "2"; gene_name "Atp10d"; gene_source "ensembl"; gene_biotype "protein_coding"; transcript_name "Atp10d-201"; transcript_source "ensembl"; transcript_biotype "protein_coding"; protein_id "ENSRNOP00000003146"; protein_version "5"; tag "Ensembl_canonical";
14	ensembl	exon	36338805	36339131	0	-	.	gene_id "ENSRNOG00000002312"; gene_version "8"; transcript_id "ENSRNOT00000003146"; transcript_version "6"; exon_number "2"; gene_name "Atp10d"; gene_source "ensembl"; gene_biotype "protein_coding"; transcript_name "Atp10d-201"; transcript_source "ensembl"; transcript_biotype "protein_coding"; exon_id "ENSRNOE00000327537"; exon_version "2"; tag "Ensembl_canonical";
14	ENSEMBL114_rn	exon	36338805	36339131	0.129885321713603	-	.	gene_id "ENSRNOG00000002312"; transcript_id "ENSRNOG00000002312_tx_2"; exon_id "14_36338805_36339131_-"; exonnum "2"; txlen "5955";
14	ensembl	start_codon	36339092	36339094	0	-	0	gene_id "ENSRNOG00000002312"; gene_version "8"; transcript_id "ENSRNOT00000003146"; transcript_version "6"; exon_number "2"; gene_name "Atp10d"; gene_source "ensembl"; gene_biotype "protein_coding"; transcript_name "Atp10d-201"; transcript_source "ensembl"; transcript_biotype "protein_coding"; tag "Ensembl_canonical";
14	ensembl	five_prime_utr	36339095	36339131	0	-	.	gene_id "ENSRNOG00000002312"; gene_version "8"; transcript_id "ENSRNOT00000003146"; transcript_version "6"; gene_name "Atp10d"; gene_source "ensembl"; gene_biotype "protein_coding"; transcript_name "Atp10d-201"; transcript_source "ensembl"; transcript_biotype "protein_coding"; tag "Ensembl_canonical";
14	ensembl	exon	36366256	36366460	0	-	.	gene_id "ENSRNOG00000002312"; gene_version "8"; transcript_id "ENSRNOT00000003146"; transcript_version "6"; exon_number "1"; gene_name "Atp10d"; gene_source "ensembl"; gene_biotype "protein_coding"; transcript_name "Atp10d-201"; transcript_source "ensembl"; transcript_biotype "protein_coding"; exon_id "ENSRNOE00000654237"; exon_version "2"; tag "Ensembl_canonical";
14	ensembl	five_prime_utr	36366256	36366460	0	-	.	gene_id "ENSRNOG00000002312"; gene_version "8"; transcript_id "ENSRNOT00000003146"; transcript_version "6"; gene_name "Atp10d"; gene_source "ensembl"; gene_biotype "protein_coding"; transcript_name "Atp10d-201"; transcript_source "ensembl"; transcript_biotype "protein_coding"; tag "Ensembl_canonical";
14	ENSEMBL114_rn	exon	36366256	36366460	0.129885321713603	-	.	gene_id "ENSRNOG00000002312"; transcript_id "ENSRNOG00000002312_tx_2"; exon_id "14_36366256_36366460_-"; exonnum "1"; txlen "5955";
14	sraer114_es	exon	36390083	36390247	0.0412261801462279	-	.	gene_id "sraer114_gene_58948"; transcript_id "sraer114_gene_58948_tx_2"; exon_id "14_36390083_36390247_-"; exonnum "5"; txlen "734";
14	sraer114_es	exon	36390397	36390481	0.0130843720552262	-	.	gene_id "sraer114_gene_58948"; transcript_id "sraer114_gene_58948_tx_3"; exon_id "14_36390397_36390481_-"; exonnum "5"; txlen "654";
14	sraer114_es	exon	36390397	36390481	0.0130843720552262	-	.	gene_id "sraer114_gene_58948"; transcript_id "sraer114_gene_58948_tx_4"; exon_id "14_36390397_36390481_-"; exonnum "4"; txlen "508";
14	sraer114_mid	exon	36390560	36390660	0.0412261801462279	-	.	gene_id "sraer114_gene_58948"; transcript_id "sraer114_gene_58948_tx_2"; exon_id "14_36390560_36390660_-"; exonnum "4"; txlen "734";
14	sraer114_mid	exon	36390560	36390660	0.0130843720552262	-	.	gene_id "sraer114_gene_58948"; transcript_id "sraer114_gene_58948_tx_3"; exon_id "14_36390560_36390660_-"; exonnum "4"; txlen "654";
14	sraer114_mid	exon	36390560	36390660	0.0130843720552262	-	.	gene_id "sraer114_gene_58948"; transcript_id "sraer114_gene_58948_tx_4"; exon_id "14_36390560_36390660_-"; exonnum "3"; txlen "508";
14	sraer114_mid	exon	36392154	36392279	0.0412261801462279	-	.	gene_id "sraer114_gene_58948"; transcript_id "sraer114_gene_58948_tx_2"; exon_id "14_36392154_36392279_-"; exonnum "3"; txlen "734";
14	sraer114_mid	exon	36392154	36392279	0.0130843720552262	-	.	gene_id "sraer114_gene_58948"; transcript_id "sraer114_gene_58948_tx_3"; exon_id "14_36392154_36392279_-"; exonnum "3"; txlen "654";
14	sraer114_mid	exon	36392154	36392279	0.0130843720552262	-	.	gene_id "sraer114_gene_58948"; transcript_id "sraer114_gene_58948_tx_4"; exon_id "14_36392154_36392279_-"; exonnum "2"; txlen "508";
14	sraer114_mid	exon	36394272	36394417	0.0412261801462279	-	.	gene_id "sraer114_gene_58948"; transcript_id "sraer114_gene_58948_tx_2"; exon_id "14_36394272_36394417_-"; exonnum "2"; txlen "734";
14	sraer114_mid	exon	36394272	36394417	0.0130843720552262	-	.	gene_id "sraer114_gene_58948"; transcript_id "sraer114_gene_58948_tx_3"; exon_id "14_36394272_36394417_-"; exonnum "2"; txlen "654";
14	sraer114_ss	exon	36395798	36395993	0.0412261801462279	-	.	gene_id "sraer114_gene_58948"; transcript_id "sraer114_gene_58948_tx_2"; exon_id "14_36395798_36395993_-"; exonnum "1"; txlen "734";
14	sraer114_ss	exon	36395798	36395993	0.0130843720552262	-	.	gene_id "sraer114_gene_58948"; transcript_id "sraer114_gene_58948_tx_3"; exon_id "14_36395798_36395993_-"; exonnum "1"; txlen "654";
14	sraer114_ss	exon	36395798	36395993	0.0130843720552262	-	.	gene_id "sraer114_gene_58948"; transcript_id "sraer114_gene_58948_tx_4"; exon_id "14_36395798_36395993_-"; exonnum "1"; txlen "508";
14	ensembl	gene	36422673	36424672	0	-	.	gene_id "ENSRNOG00000083805"; gene_version "1"; gene_source "ensembl"; gene_biotype "lncRNA";
14	ensembl	transcript	36422673	36424672	0	-	.	gene_id "ENSRNOG00000083805"; gene_version "1"; transcript_id "ENSRNOT00000169672"; transcript_version "1"; gene_source "ensembl"; gene_biotype "lncRNA"; transcript_source "ensembl"; transcript_biotype "lncRNA"; tag "Ensembl_canonical";
14	ensembl	exon	36422673	36424672	0	-	.	gene_id "ENSRNOG00000083805"; gene_version "1"; transcript_id "ENSRNOT00000169672"; transcript_version "1"; exon_number "1"; gene_source "ensembl"; gene_biotype "lncRNA"; transcript_source "ensembl"; transcript_biotype "lncRNA"; exon_id "ENSRNOE00000749107"; exon_version "1"; tag "Ensembl_canonical";
14	ensembl	gene	36425485	36427445	0	-	.	gene_id "ENSRNOG00000075660"; gene_version "1"; gene_source "ensembl"; gene_biotype "lncRNA";
14	ensembl	transcript	36425485	36427445	0	-	.	gene_id "ENSRNOG00000075660"; gene_version "1"; transcript_id "ENSRNOT00000136955"; transcript_version "1"; gene_source "ensembl"; gene_biotype "lncRNA"; transcript_source "ensembl"; transcript_biotype "lncRNA"; tag "Ensembl_canonical";
14	ensembl	exon	36425485	36427445	0	-	.	gene_id "ENSRNOG00000075660"; gene_version "1"; transcript_id "ENSRNOT00000136955"; transcript_version "1"; exon_number "1"; gene_source "ensembl"; gene_biotype "lncRNA"; transcript_source "ensembl"; transcript_biotype "lncRNA"; exon_id "ENSRNOE00000697905"; exon_version "1"; tag "Ensembl_canonical";
14	ensembl	gene	36432866	36434288	0	-	.	gene_id "ENSRNOG00000089843"; gene_version "1"; gene_source "ensembl"; gene_biotype "lncRNA";
14	ensembl	transcript	36432866	36434288	0	-	.	gene_id "ENSRNOG00000089843"; gene_version "1"; transcript_id "ENSRNOT00000139528"; transcript_version "1"; gene_source "ensembl"; gene_biotype "lncRNA"; transcript_source "ensembl"; transcript_biotype "lncRNA"; tag "Ensembl_canonical";
14	ensembl	exon	36432866	36434288	0	-	.	gene_id "ENSRNOG00000089843"; gene_version "1"; transcript_id "ENSRNOT00000139528"; transcript_version "1"; exon_number "1"; gene_source "ensembl"; gene_biotype "lncRNA"; transcript_source "ensembl"; transcript_biotype "lncRNA"; exon_id "ENSRNOE00000699126"; exon_version "1"; tag "Ensembl_canonical";
14	ensembl	three_prime_utr	36434352	36434779	0	-	.	gene_id "ENSRNOG00000002327"; gene_version "5"; transcript_id "ENSRNOT00000003170"; transcript_version "5"; gene_name "Gabrb1"; gene_source "ensembl"; gene_biotype "protein_coding"; transcript_name "Gabrb1-201"; transcript_source "ensembl"; transcript_biotype "protein_coding"; tag "Ensembl_canonical";
14	ensembl	exon	36434352	36435124	0	-	.	gene_id "ENSRNOG00000002327"; gene_version "5"; transcript_id "ENSRNOT00000003170"; transcript_version "5"; exon_number "9"; gene_name "Gabrb1"; gene_source "ensembl"; gene_biotype "protein_coding"; transcript_name "Gabrb1-201"; transcript_source "ensembl"; transcript_biotype "protein_coding"; exon_id "ENSRNOE00000022434"; exon_version "3"; tag "Ensembl_canonical";
14	ensembl	gene	36434352	36902893	0	-	.	gene_id "ENSRNOG00000002327"; gene_version "5"; gene_name "Gabrb1"; gene_source "ensembl"; gene_biotype "protein_coding";
14	ensembl	transcript	36434352	36902893	0	-	.	gene_id "ENSRNOG00000002327"; gene_version "5"; transcript_id "ENSRNOT00000003170"; transcript_version "5"; gene_name "Gabrb1"; gene_source "ensembl"; gene_biotype "protein_coding"; transcript_name "Gabrb1-201"; transcript_source "ensembl"; transcript_biotype "protein_coding"; tag "Ensembl_canonical";
14	ensembl	stop_codon	36434780	36434782	0	-	0	gene_id "ENSRNOG00000002327"; gene_version "5"; transcript_id "ENSRNOT00000003170"; transcript_version "5"; exon_number "9"; gene_name "Gabrb1"; gene_source "ensembl"; gene_biotype "protein_coding"; transcript_name "Gabrb1-201"; transcript_source "ensembl"; transcript_biotype "protein_coding"; tag "Ensembl_canonical";
14	ensembl	CDS	36434783	36435124	0	-	0	gene_id "ENSRNOG00000002327"; gene_version "5"; transcript_id "ENSRNOT00000003170"; transcript_version "5"; exon_number "9"; gene_name "Gabrb1"; gene_source "ensembl"; gene_biotype "protein_coding"; transcript_name "Gabrb1-201"; transcript_source "ensembl"; transcript_biotype "protein_coding"; protein_id "ENSRNOP00000003170"; protein_version "5"; tag "Ensembl_canonical";
14	ensembl	exon	36452583	36452827	0	-	.	gene_id "ENSRNOG00000002327"; gene_version "5"; transcript_id "ENSRNOT00000003170"; transcript_version "5"; exon_number "8"; gene_name "Gabrb1"; gene_source "ensembl"; gene_biotype "protein_coding"; transcript_name "Gabrb1-201"; transcript_source "ensembl"; transcript_biotype "protein_coding"; exon_id "ENSRNOE00000022426"; exon_version "1"; tag "Ensembl_canonical";
14	ensembl	CDS	36452583	36452827	0	-	2	gene_id "ENSRNOG00000002327"; gene_version "5"; transcript_id "ENSRNOT00000003170"; transcript_version "5"; exon_number "8"; gene_name "Gabrb1"; gene_source "ensembl"; gene_biotype "protein_coding"; transcript_name "Gabrb1-201"; transcript_source "ensembl"; transcript_biotype "protein_coding"; protein_id "ENSRNOP00000003170"; protein_version "5"; tag "Ensembl_canonical";
14	ensembl	exon	36456305	36456457	0	-	.	gene_id "ENSRNOG00000002327"; gene_version "5"; transcript_id "ENSRNOT00000003170"; transcript_version "5"; exon_number "7"; gene_name "Gabrb1"; gene_source "ensembl"; gene_biotype "protein_coding"; transcript_name "Gabrb1-201"; transcript_source "ensembl"; transcript_biotype "protein_coding"; exon_id "ENSRNOE00000334466"; exon_version "1"; tag "Ensembl_canonical";
14	ensembl	CDS	36456305	36456457	0	-	2	gene_id "ENSRNOG00000002327"; gene_version "5"; transcript_id "ENSRNOT00000003170"; transcript_version "5"; exon_number "7"; gene_name "Gabrb1"; gene_source "ensembl"; gene_biotype "protein_coding"; transcript_name "Gabrb1-201"; transcript_source "ensembl"; transcript_biotype "protein_coding"; protein_id "ENSRNOP00000003170"; protein_version "5"; tag "Ensembl_canonical";
14	ensembl	exon	36456575	36456712	0	-	.	gene_id "ENSRNOG00000002327"; gene_version "5"; transcript_id "ENSRNOT00000003170"; transcript_version "5"; exon_number "6"; gene_name "Gabrb1"; gene_source "ensembl"; gene_biotype "protein_coding"; transcript_name "Gabrb1-201"; transcript_source "ensembl"; transcript_biotype "protein_coding"; exon_id "ENSRNOE00000022412"; exon_version "2"; tag "Ensembl_canonical";
14	ensembl	CDS	36456575	36456712	0	-	2	gene_id "ENSRNOG00000002327"; gene_version "5"; transcript_id "ENSRNOT00000003170"; transcript_version "5"; exon_number "6"; gene_name "Gabrb1"; gene_source "ensembl"; gene_biotype "protein_coding"; transcript_name "Gabrb1-201"; transcript_source "ensembl"; transcript_biotype "protein_coding"; protein_id "ENSRNOP00000003170"; protein_version "5"; tag "Ensembl_canonical";
14	ensembl	exon	36547917	36547999	0	-	.	gene_id "ENSRNOG00000002327"; gene_version "5"; transcript_id "ENSRNOT00000003170"; transcript_version "5"; exon_number "5"; gene_name "Gabrb1"; gene_source "ensembl"; gene_biotype "protein_coding"; transcript_name "Gabrb1-201"; transcript_source "ensembl"; transcript_biotype "protein_coding"; exon_id "ENSRNOE00000361366"; exon_version "1"; tag "Ensembl_canonical";
14	ensembl	CDS	36547917	36547999	0	-	1	gene_id "ENSRNOG00000002327"; gene_version "5"; transcript_id "ENSRNOT00000003170"; transcript_version "5"; exon_number "5"; gene_name "Gabrb1"; gene_source "ensembl"; gene_biotype "protein_coding"; transcript_name "Gabrb1-201"; transcript_source "ensembl"; transcript_biotype "protein_coding"; protein_id "ENSRNOP00000003170"; protein_version "5"; tag "Ensembl_canonical";
14	ensembl	exon	36724243	36724463	0	-	.	gene_id "ENSRNOG00000002327"; gene_version "5"; transcript_id "ENSRNOT00000003170"; transcript_version "5"; exon_number "4"; gene_name "Gabrb1"; gene_source "ensembl"; gene_biotype "protein_coding"; transcript_name "Gabrb1-201"; transcript_source "ensembl"; transcript_biotype "protein_coding"; exon_id "ENSRNOE00000229385"; exon_version "1"; tag "Ensembl_canonical";
14	ensembl	CDS	36724243	36724463	0	-	0	gene_id "ENSRNOG00000002327"; gene_version "5"; transcript_id "ENSRNOT00000003170"; transcript_version "5"; exon_number "4"; gene_name "Gabrb1"; gene_source "ensembl"; gene_biotype "protein_coding"; transcript_name "Gabrb1-201"; transcript_source "ensembl"; transcript_biotype "protein_coding"; protein_id "ENSRNOP00000003170"; protein_version "5"; tag "Ensembl_canonical";
14	ensembl	exon	36901952	36902019	0	-	.	gene_id "ENSRNOG00000002327"; gene_version "5"; transcript_id "ENSRNOT00000003170"; transcript_version "5"; exon_number "3"; gene_name "Gabrb1"; gene_source "ensembl"; gene_biotype "protein_coding"; transcript_name "Gabrb1-201"; transcript_source "ensembl"; transcript_biotype "protein_coding"; exon_id "ENSRNOE00000229395"; exon_version "1"; tag "Ensembl_canonical";
14	ensembl	CDS	36901952	36902019	0	-	2	gene_id "ENSRNOG00000002327"; gene_version "5"; transcript_id "ENSRNOT00000003170"; transcript_version "5"; exon_number "3"; gene_name "Gabrb1"; gene_source "ensembl"; gene_biotype "protein_coding"; transcript_name "Gabrb1-201"; transcript_source "ensembl"; transcript_biotype "protein_coding"; protein_id "ENSRNOP00000003170"; protein_version "5"; tag "Ensembl_canonical";
14	ensembl	exon	36902468	36902559	0	-	.	gene_id "ENSRNOG00000002327"; gene_version "5"; transcript_id "ENSRNOT00000003170"; transcript_version "5"; exon_number "2"; gene_name "Gabrb1"; gene_source "ensembl"; gene_biotype "protein_coding"; transcript_name "Gabrb1-201"; transcript_source "ensembl"; transcript_biotype "protein_coding"; exon_id "ENSRNOE00000229405"; exon_version "1"; tag "Ensembl_canonical";
14	ensembl	CDS	36902468	36902559	0	-	1	gene_id "ENSRNOG00000002327"; gene_version "5"; transcript_id "ENSRNOT00000003170"; transcript_version "5"; exon_number "2"; gene_name "Gabrb1"; gene_source "ensembl"; gene_biotype "protein_coding"; transcript_name "Gabrb1-201"; transcript_source "ensembl"; transcript_biotype "protein_coding"; protein_id "ENSRNOP00000003170"; protein_version "5"; tag "Ensembl_canonical";
14	ensembl	CDS	36902743	36902822	0	-	0	gene_id "ENSRNOG00000002327"; gene_version "5"; transcript_id "ENSRNOT00000003170"; transcript_version "5"; exon_number "1"; gene_name "Gabrb1"; gene_source "ensembl"; gene_biotype "protein_coding"; transcript_name "Gabrb1-201"; transcript_source "ensembl"; transcript_biotype "protein_coding"; protein_id "ENSRNOP00000003170"; protein_version "5"; tag "Ensembl_canonical";
14	ensembl	exon	36902743	36902893	0	-	.	gene_id "ENSRNOG00000002327"; gene_version "5"; transcript_id "ENSRNOT00000003170"; transcript_version "5"; exon_number "1"; gene_name "Gabrb1"; gene_source "ensembl"; gene_biotype "protein_coding"; transcript_name "Gabrb1-201"; transcript_source "ensembl"; transcript_biotype "protein_coding"; exon_id "ENSRNOE00000229427"; exon_version "2"; tag "Ensembl_canonical";
14	ensembl	start_codon	36902820	36902822	0	-	0	gene_id "ENSRNOG00000002327"; gene_version "5"; transcript_id "ENSRNOT00000003170"; transcript_version "5"; exon_number "1"; gene_name "Gabrb1"; gene_source "ensembl"; gene_biotype "protein_coding"; transcript_name "Gabrb1-201"; transcript_source "ensembl"; transcript_biotype "protein_coding"; tag "Ensembl_canonical";
14	ensembl	five_prime_utr	36902823	36902893	0	-	.	gene_id "ENSRNOG00000002327"; gene_version "5"; transcript_id "ENSRNOT00000003170"; transcript_version "5"; gene_name "Gabrb1"; gene_source "ensembl"; gene_biotype "protein_coding"; transcript_name "Gabrb1-201"; transcript_source "ensembl"; transcript_biotype "protein_coding"; tag "Ensembl_canonical";
14	sraer114_es	exon	36942585	36943321	0.880457472155327	-	.	gene_id "sraer114_gene_36721"; transcript_id "sraer114_gene_36721_tx_1"; exon_id "14_36942585_36943321_-"; exonnum "2"; txlen "827";
14	sraer114_es	exon	36942585	36943321	0.146018093811453	-	.	gene_id "sraer114_gene_36721"; transcript_id "sraer114_gene_36721_tx_2"; exon_id "14_36942585_36943321_-"; exonnum "3"; txlen "901";
14	sraer114_mid	exon	36944288	36944361	0.146018093811453	-	.	gene_id "sraer114_gene_36721"; transcript_id "sraer114_gene_36721_tx_2"; exon_id "14_36944288_36944361_-"; exonnum "2"; txlen "901";
14	sraer114_ss	exon	36944507	36944596	0.880457472155327	-	.	gene_id "sraer114_gene_36721"; transcript_id "sraer114_gene_36721_tx_1"; exon_id "14_36944507_36944596_-"; exonnum "1"; txlen "827";
14	sraer114_ss	exon	36944507	36944596	0.146018093811453	-	.	gene_id "sraer114_gene_36721"; transcript_id "sraer114_gene_36721_tx_2"; exon_id "14_36944507_36944596_-"; exonnum "1"; txlen "901";
14	ensembl	exon	37034724	37034982	0	-	.	gene_id "ENSRNOG00000081049"; gene_version "1"; transcript_id "ENSRNOT00000148620"; transcript_version "1"; exon_number "3"; gene_source "ensembl"; gene_biotype "lncRNA"; transcript_source "ensembl"; transcript_biotype "lncRNA"; exon_id "ENSRNOE00000807102"; exon_version "1";
14	ensembl	gene	37034724	37046526	0	-	.	gene_id "ENSRNOG00000081049"; gene_version "1"; gene_source "ensembl"; gene_biotype "lncRNA";
14	ensembl	transcript	37034724	37046526	0	-	.	gene_id "ENSRNOG00000081049"; gene_version "1"; transcript_id "ENSRNOT00000148620"; transcript_version "1"; gene_source "ensembl"; gene_biotype "lncRNA"; transcript_source "ensembl"; transcript_biotype "lncRNA";
14	ensembl	exon	37034727	37034982	0	-	.	gene_id "ENSRNOG00000081049"; gene_version "1"; transcript_id "ENSRNOT00000162571"; transcript_version "1"; exon_number "2"; gene_source "ensembl"; gene_biotype "lncRNA"; transcript_source "ensembl"; transcript_biotype "lncRNA"; exon_id "ENSRNOE00000707801"; exon_version "1"; tag "Ensembl_canonical";
14	ensembl	transcript	37034727	37046526	0	-	.	gene_id "ENSRNOG00000081049"; gene_version "1"; transcript_id "ENSRNOT00000162571"; transcript_version "1"; gene_source "ensembl"; gene_biotype "lncRNA"; transcript_source "ensembl"; transcript_biotype "lncRNA"; tag "Ensembl_canonical";
14	ensembl	exon	37034729	37034982	0	-	.	gene_id "ENSRNOG00000081049"; gene_version "1"; transcript_id "ENSRNOT00000158536"; transcript_version "1"; exon_number "2"; gene_source "ensembl"; gene_biotype "lncRNA"; transcript_source "ensembl"; transcript_biotype "lncRNA"; exon_id "ENSRNOE00000757897"; exon_version "1";
14	ensembl	transcript	37034729	37042808	0	-	.	gene_id "ENSRNOG00000081049"; gene_version "1"; transcript_id "ENSRNOT00000158536"; transcript_version "1"; gene_source "ensembl"; gene_biotype "lncRNA"; transcript_source "ensembl"; transcript_biotype "lncRNA";
14	ensembl	exon	37042691	37042808	0	-	.	gene_id "ENSRNOG00000081049"; gene_version "1"; transcript_id "ENSRNOT00000158536"; transcript_version "1"; exon_number "1"; gene_source "ensembl"; gene_biotype "lncRNA"; transcript_source "ensembl"; transcript_biotype "lncRNA"; exon_id "ENSRNOE00000792994"; exon_version "1";
14	ensembl	exon	37045761	37046526	0	-	.	gene_id "ENSRNOG00000081049"; gene_version "1"; transcript_id "ENSRNOT00000162571"; transcript_version "1"; exon_number "1"; gene_source "ensembl"; gene_biotype "lncRNA"; transcript_source "ensembl"; transcript_biotype "lncRNA"; exon_id "ENSRNOE00000733170"; exon_version "1"; tag "Ensembl_canonical";
14	ensembl	exon	37045940	37046099	0	-	.	gene_id "ENSRNOG00000081049"; gene_version "1"; transcript_id "ENSRNOT00000148620"; transcript_version "1"; exon_number "2"; gene_source "ensembl"; gene_biotype "lncRNA"; transcript_source "ensembl"; transcript_biotype "lncRNA"; exon_id "ENSRNOE00000819689"; exon_version "1";
14	ensembl	exon	37046160	37046526	0	-	.	gene_id "ENSRNOG00000081049"; gene_version "1"; transcript_id "ENSRNOT00000148620"; transcript_version "1"; exon_number "1"; gene_source "ensembl"; gene_biotype "lncRNA"; transcript_source "ensembl"; transcript_biotype "lncRNA"; exon_id "ENSRNOE00000717741"; exon_version "1";
14	sraer114_es	exon	37447716	37448187	5.83539237003836	-	.	gene_id "sraer114_gene_43806"; transcript_id "sraer114_gene_43806_tx_1"; exon_id "14_37447716_37448187_-"; exonnum "3"; txlen "1035";
14	sraer114_es	exon	37447716	37448187	1.62851890689456	-	.	gene_id "sraer114_gene_43806"; transcript_id "sraer114_gene_43806_tx_2"; exon_id "14_37447716_37448187_-"; exonnum "3"; txlen "836";
14	sraer114_mid	exon	37448665	37448757	5.83539237003836	-	.	gene_id "sraer114_gene_43806"; transcript_id "sraer114_gene_43806_tx_1"; exon_id "14_37448665_37448757_-"; exonnum "2"; txlen "1035";
14	sraer114_mid	exon	37448665	37448757	1.62851890689456	-	.	gene_id "sraer114_gene_43806"; transcript_id "sraer114_gene_43806_tx_2"; exon_id "14_37448665_37448757_-"; exonnum "2"; txlen "836";
14	sraer114_ss	exon	37450513	37450982	5.83539237003836	-	.	gene_id "sraer114_gene_43806"; transcript_id "sraer114_gene_43806_tx_1"; exon_id "14_37450513_37450982_-"; exonnum "1"; txlen "1035";
14	sraer114_ss	exon	37450635	37450905	1.62851890689456	-	.	gene_id "sraer114_gene_43806"; transcript_id "sraer114_gene_43806_tx_2"; exon_id "14_37450635_37450905_-"; exonnum "1"; txlen "836";
14	ensembl	exon	37645754	37645922	0	-	.	gene_id "ENSRNOG00000081252"; gene_version "1"; transcript_id "ENSRNOT00000161168"; transcript_version "1"; exon_number "5"; gene_source "ensembl"; gene_biotype "lncRNA"; transcript_source "ensembl"; transcript_biotype "lncRNA"; exon_id "ENSRNOE00000813256"; exon_version "1"; tag "Ensembl_canonical";
14	ensembl	gene	37645754	37687721	0	-	.	gene_id "ENSRNOG00000081252"; gene_version "1"; gene_source "ensembl"; gene_biotype "lncRNA";
14	ensembl	transcript	37645754	37687721	0	-	.	gene_id "ENSRNOG00000081252"; gene_version "1"; transcript_id "ENSRNOT00000161168"; transcript_version "1"; gene_source "ensembl"; gene_biotype "lncRNA"; transcript_source "ensembl"; transcript_biotype "lncRNA"; tag "Ensembl_canonical";
14	ensembl	exon	37645756	37645922	0	-	.	gene_id "ENSRNOG00000081252"; gene_version "1"; transcript_id "ENSRNOT00000164885"; transcript_version "1"; exon_number "3"; gene_source "ensembl"; gene_biotype "lncRNA"; transcript_source "ensembl"; transcript_biotype "lncRNA"; exon_id "ENSRNOE00000749716"; exon_version "1";
14	ensembl	transcript	37645756	37684485	0	-	.	gene_id "ENSRNOG00000081252"; gene_version "1"; transcript_id "ENSRNOT00000164885"; transcript_version "1"; gene_source "ensembl"; gene_biotype "lncRNA"; transcript_source "ensembl"; transcript_biotype "lncRNA";
14	ensembl	exon	37661768	37661900	0	-	.	gene_id "ENSRNOG00000081252"; gene_version "1"; transcript_id "ENSRNOT00000161168"; transcript_version "1"; exon_number "4"; gene_source "ensembl"; gene_biotype "lncRNA"; transcript_source "ensembl"; transcript_biotype "lncRNA"; exon_id "ENSRNOE00000674992"; exon_version "1"; tag "Ensembl_canonical";
14	ensembl	exon	37662246	37662314	0	-	.	gene_id "ENSRNOG00000081252"; gene_version "1"; transcript_id "ENSRNOT00000164885"; transcript_version "1"; exon_number "2"; gene_source "ensembl"; gene_biotype "lncRNA"; transcript_source "ensembl"; transcript_biotype "lncRNA"; exon_id "ENSRNOE00000707024"; exon_version "1";
14	ensembl	exon	37662246	37662318	0	-	.	gene_id "ENSRNOG00000081252"; gene_version "1"; transcript_id "ENSRNOT00000161168"; transcript_version "1"; exon_number "3"; gene_source "ensembl"; gene_biotype "lncRNA"; transcript_source "ensembl"; transcript_biotype "lncRNA"; exon_id "ENSRNOE00000782075"; exon_version "1"; tag "Ensembl_canonical";
14	ensembl	exon	37684278	37684349	0	-	.	gene_id "ENSRNOG00000081252"; gene_version "1"; transcript_id "ENSRNOT00000161168"; transcript_version "1"; exon_number "2"; gene_source "ensembl"; gene_biotype "lncRNA"; transcript_source "ensembl"; transcript_biotype "lncRNA"; exon_id "ENSRNOE00000740003"; exon_version "1"; tag "Ensembl_canonical";
14	ensembl	exon	37684278	37684485	0	-	.	gene_id "ENSRNOG00000081252"; gene_version "1"; transcript_id "ENSRNOT00000164885"; transcript_version "1"; exon_number "1"; gene_source "ensembl"; gene_biotype "lncRNA"; transcript_source "ensembl"; transcript_biotype "lncRNA"; exon_id "ENSRNOE00000736943"; exon_version "1";
14	ensembl	exon	37687644	37687721	0	-	.	gene_id "ENSRNOG00000081252"; gene_version "1"; transcript_id "ENSRNOT00000161168"; transcript_version "1"; exon_number "1"; gene_source "ensembl"; gene_biotype "lncRNA"; transcript_source "ensembl"; transcript_biotype "lncRNA"; exon_id "ENSRNOE00000758130"; exon_version "1"; tag "Ensembl_canonical";
14	ensembl	exon	37690683	37690799	0	-	.	gene_id "ENSRNOG00000081187"; gene_version "1"; transcript_id "ENSRNOT00000163220"; transcript_version "1"; exon_number "3"; gene_source "ensembl"; gene_biotype "lncRNA"; transcript_source "ensembl"; transcript_biotype "lncRNA"; exon_id "ENSRNOE00000773398"; exon_version "1"; tag "Ensembl_canonical";
14	ensembl	transcript	37690683	37720700	0	-	.	gene_id "ENSRNOG00000081187"; gene_version "1"; transcript_id "ENSRNOT00000163220"; transcript_version "1"; gene_source "ensembl"; gene_biotype "lncRNA"; transcript_source "ensembl"; transcript_biotype "lncRNA"; tag "Ensembl_canonical";
14	ensembl	gene	37690683	37723539	0	-	.	gene_id "ENSRNOG00000081187"; gene_version "1"; gene_source "ensembl"; gene_biotype "lncRNA";
14	ensembl	exon	37690687	37690799	0	-	.	gene_id "ENSRNOG00000081187"; gene_version "1"; transcript_id "ENSRNOT00000151294"; transcript_version "1"; exon_number "3"; gene_source "ensembl"; gene_biotype "lncRNA"; transcript_source "ensembl"; transcript_biotype "lncRNA"; exon_id "ENSRNOE00000770794"; exon_version "1";
14	ensembl	transcript	37690687	37723539	0	-	.	gene_id "ENSRNOG00000081187"; gene_version "1"; transcript_id "ENSRNOT00000151294"; transcript_version "1"; gene_source "ensembl"; gene_biotype "lncRNA"; transcript_source "ensembl"; transcript_biotype "lncRNA";
14	ensembl	exon	37718295	37718453	0	-	.	gene_id "ENSRNOG00000081187"; gene_version "1"; transcript_id "ENSRNOT00000163220"; transcript_version "1"; exon_number "2"; gene_source "ensembl"; gene_biotype "lncRNA"; transcript_source "ensembl"; transcript_biotype "lncRNA"; exon_id "ENSRNOE00000723677"; exon_version "1"; tag "Ensembl_canonical";
14	ensembl	exon	37718295	37718453	0	-	.	gene_id "ENSRNOG00000081187"; gene_version "1"; transcript_id "ENSRNOT00000151294"; transcript_version "1"; exon_number "2"; gene_source "ensembl"; gene_biotype "lncRNA"; transcript_source "ensembl"; transcript_biotype "lncRNA"; exon_id "ENSRNOE00000723677"; exon_version "1";
14	ensembl	exon	37720416	37720700	0	-	.	gene_id "ENSRNOG00000081187"; gene_version "1"; transcript_id "ENSRNOT00000163220"; transcript_version "1"; exon_number "1"; gene_source "ensembl"; gene_biotype "lncRNA"; transcript_source "ensembl"; transcript_biotype "lncRNA"; exon_id "ENSRNOE00000713543"; exon_version "1"; tag "Ensembl_canonical";
14	ensembl	exon	37723399	37723539	0	-	.	gene_id "ENSRNOG00000081187"; gene_version "1"; transcript_id "ENSRNOT00000151294"; transcript_version "1"; exon_number "1"; gene_source "ensembl"; gene_biotype "lncRNA"; transcript_source "ensembl"; transcript_biotype "lncRNA"; exon_id "ENSRNOE00000693478"; exon_version "1";
14	ensembl	gene	38046566	38046672	0	-	.	gene_id "ENSRNOG00000067980"; gene_version "2"; gene_name "LOC120096743"; gene_source "ensembl"; gene_biotype "snRNA";
14	ensembl	transcript	38046566	38046672	0	-	.	gene_id "ENSRNOG00000067980"; gene_version "2"; transcript_id "ENSRNOT00000097975"; transcript_version "2"; gene_name "LOC120096743"; gene_source "ensembl"; gene_biotype "snRNA"; transcript_name "LOC120096743-201"; transcript_source "ensembl"; transcript_biotype "snRNA"; tag "Ensembl_canonical";
14	ensembl	exon	38046566	38046672	0	-	.	gene_id "ENSRNOG00000067980"; gene_version "2"; transcript_id "ENSRNOT00000097975"; transcript_version "2"; exon_number "1"; gene_name "LOC120096743"; gene_source "ensembl"; gene_biotype "snRNA"; transcript_name "LOC120096743-201"; transcript_source "ensembl"; transcript_biotype "snRNA"; exon_id "ENSRNOE00000652828"; exon_version "1"; tag "Ensembl_canonical";
14	sraer114_es	exon	38194959	38195385	0.00299174838714611	-	.	gene_id "sraer114_gene_49709"; transcript_id "sraer114_gene_49709_tx_1"; exon_id "14_38194959_38195385_-"; exonnum "3"; txlen "665";
14	sraer114_mid	exon	38216654	38216789	0.00299174838714611	-	.	gene_id "sraer114_gene_49709"; transcript_id "sraer114_gene_49709_tx_1"; exon_id "14_38216654_38216789_-"; exonnum "2"; txlen "665";
14	sraer114_mid	exon	38219472	38219573	0.00299174838714611	-	.	gene_id "sraer114_gene_49709"; transcript_id "sraer114_gene_49709_tx_1"; exon_id "14_38219472_38219573_-"; exonnum "1"; txlen "665";
14	sraer114_es	exon	38446716	38447835	0.212428628661319	-	.	gene_id "sraer114_gene_60842"; transcript_id "sraer114_gene_60842_tx_1"; exon_id "14_38446716_38447835_-"; exonnum "4"; txlen "1436";
14	sraer114_es	exon	38446716	38447835	0.19280207057848	-	.	gene_id "sraer114_gene_60842"; transcript_id "sraer114_gene_60842_tx_2"; exon_id "14_38446716_38447835_-"; exonnum "3"; txlen "1341";
14	sraer114_es	exon	38446716	38447835	0.0904361009699456	-	.	gene_id "sraer114_gene_60842"; transcript_id "sraer114_gene_60842_tx_3"; exon_id "14_38446716_38447835_-"; exonnum "4"; txlen "1319";
14	sraer114_es	exon	38446716	38447835	0.0677308671094061	-	.	gene_id "sraer114_gene_60842"; transcript_id "sraer114_gene_60842_tx_4"; exon_id "14_38446716_38447835_-"; exonnum "5"; txlen "1531";
14	sraer114_es	exon	38446716	38447835	0.0677308671094061	-	.	gene_id "sraer114_gene_60842"; transcript_id "sraer114_gene_60842_tx_5"; exon_id "14_38446716_38447835_-"; exonnum "5"; txlen "1414";
14	sraer114_es	exon	38446716	38447835	0.0365592748601908	-	.	gene_id "sraer114_gene_60842"; transcript_id "sraer114_gene_60842_tx_6"; exon_id "14_38446716_38447835_-"; exonnum "3"; txlen "1224";
14	sraer114_es	exon	38446716	38447835	0.0296322543603652	-	.	gene_id "sraer114_gene_60842"; transcript_id "sraer114_gene_60842_tx_7"; exon_id "14_38446716_38447835_-"; exonnum "4"; txlen "1436";
14	sraer114_mid	exon	38466895	38466968	0.212428628661319	-	.	gene_id "sraer114_gene_60842"; transcript_id "sraer114_gene_60842_tx_1"; exon_id "14_38466895_38466968_-"; exonnum "3"; txlen "1436";
14	sraer114_mid	exon	38466895	38466968	0.19280207057848	-	.	gene_id "sraer114_gene_60842"; transcript_id "sraer114_gene_60842_tx_2"; exon_id "14_38466895_38466968_-"; exonnum "2"; txlen "1341";
14	sraer114_mid	exon	38466895	38466968	0.0904361009699456	-	.	gene_id "sraer114_gene_60842"; transcript_id "sraer114_gene_60842_tx_3"; exon_id "14_38466895_38466968_-"; exonnum "3"; txlen "1319";
14	sraer114_mid	exon	38466895	38466968	0.0677308671094061	-	.	gene_id "sraer114_gene_60842"; transcript_id "sraer114_gene_60842_tx_4"; exon_id "14_38466895_38466968_-"; exonnum "4"; txlen "1531";
14	sraer114_mid	exon	38466895	38466968	0.0677308671094061	-	.	gene_id "sraer114_gene_60842"; transcript_id "sraer114_gene_60842_tx_5"; exon_id "14_38466895_38466968_-"; exonnum "4"; txlen "1414";
14	sraer114_mid	exon	38466895	38466968	0.0365592748601908	-	.	gene_id "sraer114_gene_60842"; transcript_id "sraer114_gene_60842_tx_6"; exon_id "14_38466895_38466968_-"; exonnum "2"; txlen "1224";
14	sraer114_mid	exon	38466895	38466968	0.0296322543603652	-	.	gene_id "sraer114_gene_60842"; transcript_id "sraer114_gene_60842_tx_7"; exon_id "14_38466895_38466968_-"; exonnum "3"; txlen "1436";
14	sraer114_mid	exon	38467341	38467435	0.0677308671094061	-	.	gene_id "sraer114_gene_60842"; transcript_id "sraer114_gene_60842_tx_4"; exon_id "14_38467341_38467435_-"; exonnum "3"; txlen "1531";
14	sraer114_mid	exon	38467341	38467435	0.0677308671094061	-	.	gene_id "sraer114_gene_60842"; transcript_id "sraer114_gene_60842_tx_5"; exon_id "14_38467341_38467435_-"; exonnum "3"; txlen "1414";
14	sraer114_mid	exon	38467341	38467435	0.0296322543603652	-	.	gene_id "sraer114_gene_60842"; transcript_id "sraer114_gene_60842_tx_7"; exon_id "14_38467341_38467435_-"; exonnum "2"; txlen "1436";
14	sraer114_mid	exon	38468255	38468349	0.212428628661319	-	.	gene_id "sraer114_gene_60842"; transcript_id "sraer114_gene_60842_tx_1"; exon_id "14_38468255_38468349_-"; exonnum "2"; txlen "1436";
14	sraer114_mid	exon	38468255	38468349	0.0904361009699456	-	.	gene_id "sraer114_gene_60842"; transcript_id "sraer114_gene_60842_tx_3"; exon_id "14_38468255_38468349_-"; exonnum "2"; txlen "1319";
14	sraer114_mid	exon	38468255	38468349	0.0677308671094061	-	.	gene_id "sraer114_gene_60842"; transcript_id "sraer114_gene_60842_tx_4"; exon_id "14_38468255_38468349_-"; exonnum "2"; txlen "1531";
14	sraer114_mid	exon	38468255	38468349	0.0677308671094061	-	.	gene_id "sraer114_gene_60842"; transcript_id "sraer114_gene_60842_tx_5"; exon_id "14_38468255_38468349_-"; exonnum "2"; txlen "1414";
14	sraer114_ss	exon	38469115	38469261	0.212428628661319	-	.	gene_id "sraer114_gene_60842"; transcript_id "sraer114_gene_60842_tx_1"; exon_id "14_38469115_38469261_-"; exonnum "1"; txlen "1436";
14	sraer114_ss	exon	38469115	38469261	0.19280207057848	-	.	gene_id "sraer114_gene_60842"; transcript_id "sraer114_gene_60842_tx_2"; exon_id "14_38469115_38469261_-"; exonnum "1"; txlen "1341";
14	sraer114_ss	exon	38469115	38469261	0.0677308671094061	-	.	gene_id "sraer114_gene_60842"; transcript_id "sraer114_gene_60842_tx_4"; exon_id "14_38469115_38469261_-"; exonnum "1"; txlen "1531";
14	sraer114_ss	exon	38469115	38469261	0.0296322543603652	-	.	gene_id "sraer114_gene_60842"; transcript_id "sraer114_gene_60842_tx_7"; exon_id "14_38469115_38469261_-"; exonnum "1"; txlen "1436";
14	sraer114_ss	exon	38469168	38469197	0.0904361009699456	-	.	gene_id "sraer114_gene_60842"; transcript_id "sraer114_gene_60842_tx_3"; exon_id "14_38469168_38469197_-"; exonnum "1"; txlen "1319";
14	sraer114_ss	exon	38469168	38469197	0.0677308671094061	-	.	gene_id "sraer114_gene_60842"; transcript_id "sraer114_gene_60842_tx_5"; exon_id "14_38469168_38469197_-"; exonnum "1"; txlen "1414";
14	sraer114_ss	exon	38469168	38469197	0.0365592748601908	-	.	gene_id "sraer114_gene_60842"; transcript_id "sraer114_gene_60842_tx_6"; exon_id "14_38469168_38469197_-"; exonnum "1"; txlen "1224";
14	sraer114_es	exon	38636899	38637336	0.0326764585438504	-	.	gene_id "sraer114_gene_53848"; transcript_id "sraer114_gene_53848_tx_1"; exon_id "14_38636899_38637336_-"; exonnum "2"; txlen "837";
14	sraer114_ss	exon	38637454	38637852	0.0326764585438504	-	.	gene_id "sraer114_gene_53848"; transcript_id "sraer114_gene_53848_tx_1"; exon_id "14_38637454_38637852_-"; exonnum "1"; txlen "837";
14	ensembl	exon	38705545	38705603	0	-	.	gene_id "ENSRNOG00000083718"; gene_version "1"; transcript_id "ENSRNOT00000165894"; transcript_version "1"; exon_number "3"; gene_source "ensembl"; gene_biotype "lncRNA"; transcript_source "ensembl"; transcript_biotype "lncRNA"; exon_id "ENSRNOE00000734181"; exon_version "1";
14	ensembl	transcript	38705545	38759215	0	-	.	gene_id "ENSRNOG00000083718"; gene_version "1"; transcript_id "ENSRNOT00000165894"; transcript_version "1"; gene_source "ensembl"; gene_biotype "lncRNA"; transcript_source "ensembl"; transcript_biotype "lncRNA";
14	ensembl	gene	38705545	38872409	0	-	.	gene_id "ENSRNOG00000083718"; gene_version "1"; gene_source "ensembl"; gene_biotype "lncRNA";
14	ensembl	exon	38726753	38726783	0	-	.	gene_id "ENSRNOG00000083718"; gene_version "1"; transcript_id "ENSRNOT00000127954"; transcript_version "1"; exon_number "5"; gene_source "ensembl"; gene_biotype "lncRNA"; transcript_source "ensembl"; transcript_biotype "lncRNA"; exon_id "ENSRNOE00000796132"; exon_version "1";
14	ensembl	transcript	38726753	38815063	0	-	.	gene_id "ENSRNOG00000083718"; gene_version "1"; transcript_id "ENSRNOT00000127954"; transcript_version "1"; gene_source "ensembl"; gene_biotype "lncRNA"; transcript_source "ensembl"; transcript_biotype "lncRNA";
14	sraer114_es	exon	38741739	38743303	0.202422932383793	-	.	gene_id "ENSRNOG00000083718"; transcript_id "ENSRNOG00000083718_tx_3"; exon_id "14_38741739_38743303_-"; exonnum "5"; txlen "1988";
14	sraer114_es	exon	38741739	38743303	0.185875050078654	-	.	gene_id "ENSRNOG00000083718"; transcript_id "ENSRNOG00000083718_tx_6"; exon_id "14_38741739_38743303_-"; exonnum "5"; txlen "2661";
14	ensembl	exon	38744009	38744437	0	-	.	gene_id "ENSRNOG00000083718"; gene_version "1"; transcript_id "ENSRNOT00000122736"; transcript_version "1"; exon_number "5"; gene_source "ensembl"; gene_biotype "lncRNA"; transcript_source "ensembl"; transcript_biotype "lncRNA"; exon_id "ENSRNOE00000765778"; exon_version "1"; tag "Ensembl_canonical";
14	ensembl	transcript	38744009	38815063	0	-	.	gene_id "ENSRNOG00000083718"; gene_version "1"; transcript_id "ENSRNOT00000122736"; transcript_version "1"; gene_source "ensembl"; gene_biotype "lncRNA"; transcript_source "ensembl"; transcript_biotype "lncRNA"; tag "Ensembl_canonical";
14	ensembl	exon	38744417	38744437	0	-	.	gene_id "ENSRNOG00000083718"; gene_version "1"; transcript_id "ENSRNOT00000148678"; transcript_version "1"; exon_number "4"; gene_source "ensembl"; gene_biotype "lncRNA"; transcript_source "ensembl"; transcript_biotype "lncRNA"; exon_id "ENSRNOE00000719535"; exon_version "1";
14	ensembl	transcript	38744417	38872409	0	-	.	gene_id "ENSRNOG00000083718"; gene_version "1"; transcript_id "ENSRNOT00000148678"; transcript_version "1"; gene_source "ensembl"; gene_biotype "lncRNA"; transcript_source "ensembl"; transcript_biotype "lncRNA";
14	sraer114_es	exon	38754261	38755166	0.179332864051041	-	.	gene_id "ENSRNOG00000083718"; transcript_id "ENSRNOG00000083718_tx_7"; exon_id "14_38754261_38755166_-"; exonnum "5"; txlen "1329";
14	sraer114_es	exon	38754261	38755166	0.179332864051041	-	.	gene_id "ENSRNOG00000083718"; transcript_id "ENSRNOG00000083718_tx_8"; exon_id "14_38754261_38755166_-"; exonnum "5"; txlen "2002";
14	ensembl	exon	38755435	38755515	0	-	.	gene_id "ENSRNOG00000083718"; gene_version "1"; transcript_id "ENSRNOT00000165894"; transcript_version "1"; exon_number "2"; gene_source "ensembl"; gene_biotype "lncRNA"; transcript_source "ensembl"; transcript_biotype "lncRNA"; exon_id "ENSRNOE00000773842"; exon_version "1";
14	ensembl	exon	38755435	38755515	0	-	.	gene_id "ENSRNOG00000083718"; gene_version "1"; transcript_id "ENSRNOT00000127954"; transcript_version "1"; exon_number "4"; gene_source "ensembl"; gene_biotype "lncRNA"; transcript_source "ensembl"; transcript_biotype "lncRNA"; exon_id "ENSRNOE00000773842"; exon_version "1";
14	ensembl	exon	38755435	38755515	0	-	.	gene_id "ENSRNOG00000083718"; gene_version "1"; transcript_id "ENSRNOT00000122736"; transcript_version "1"; exon_number "4"; gene_source "ensembl"; gene_biotype "lncRNA"; transcript_source "ensembl"; transcript_biotype "lncRNA"; exon_id "ENSRNOE00000773842"; exon_version "1"; tag "Ensembl_canonical";
14	ensembl	exon	38755435	38755515	0	-	.	gene_id "ENSRNOG00000083718"; gene_version "1"; transcript_id "ENSRNOT00000148678"; transcript_version "1"; exon_number "3"; gene_source "ensembl"; gene_biotype "lncRNA"; transcript_source "ensembl"; transcript_biotype "lncRNA"; exon_id "ENSRNOE00000773842"; exon_version "1";
14	ENSEMBL114_rn	exon	38755435	38755515	0.202422932383793	-	.	gene_id "ENSRNOG00000083718"; transcript_id "ENSRNOG00000083718_tx_3"; exon_id "14_38755435_38755515_-"; exonnum "4"; txlen "1988";
14	ENSEMBL114_rn	exon	38755435	38755515	0.185875050078654	-	.	gene_id "ENSRNOG00000083718"; transcript_id "ENSRNOG00000083718_tx_6"; exon_id "14_38755435_38755515_-"; exonnum "4"; txlen "2661";
14	ENSEMBL114_rn	exon	38755435	38755515	0.179332864051041	-	.	gene_id "ENSRNOG00000083718"; transcript_id "ENSRNOG00000083718_tx_7"; exon_id "14_38755435_38755515_-"; exonnum "4"; txlen "1329";
14	ENSEMBL114_rn	exon	38755435	38755515	0.179332864051041	-	.	gene_id "ENSRNOG00000083718"; transcript_id "ENSRNOG00000083718_tx_8"; exon_id "14_38755435_38755515_-"; exonnum "4"; txlen "2002";
14	ensembl	exon	38759043	38759211	0	-	.	gene_id "ENSRNOG00000083718"; gene_version "1"; transcript_id "ENSRNOT00000127954"; transcript_version "1"; exon_number "3"; gene_source "ensembl"; gene_biotype "lncRNA"; transcript_source "ensembl"; transcript_biotype "lncRNA"; exon_id "ENSRNOE00000694401"; exon_version "1";
14	ensembl	exon	38759043	38759211	0	-	.	gene_id "ENSRNOG00000083718"; gene_version "1"; transcript_id "ENSRNOT00000122736"; transcript_version "1"; exon_number "3"; gene_source "ensembl"; gene_biotype "lncRNA"; transcript_source "ensembl"; transcript_biotype "lncRNA"; exon_id "ENSRNOE00000694401"; exon_version "1"; tag "Ensembl_canonical";
14	ensembl	exon	38759043	38759211	0	-	.	gene_id "ENSRNOG00000083718"; gene_version "1"; transcript_id "ENSRNOT00000148678"; transcript_version "1"; exon_number "2"; gene_source "ensembl"; gene_biotype "lncRNA"; transcript_source "ensembl"; transcript_biotype "lncRNA"; exon_id "ENSRNOE00000694401"; exon_version "1";
14	ENSEMBL114_rn	exon	38759043	38759211	0.202422932383793	-	.	gene_id "ENSRNOG00000083718"; transcript_id "ENSRNOG00000083718_tx_3"; exon_id "14_38759043_38759211_-"; exonnum "3"; txlen "1988";
14	ENSEMBL114_rn	exon	38759043	38759211	0.185875050078654	-	.	gene_id "ENSRNOG00000083718"; transcript_id "ENSRNOG00000083718_tx_6"; exon_id "14_38759043_38759211_-"; exonnum "3"; txlen "2661";
14	ENSEMBL114_rn	exon	38759043	38759211	0.179332864051041	-	.	gene_id "ENSRNOG00000083718"; transcript_id "ENSRNOG00000083718_tx_7"; exon_id "14_38759043_38759211_-"; exonnum "3"; txlen "1329";
14	ENSEMBL114_rn	exon	38759043	38759211	0.179332864051041	-	.	gene_id "ENSRNOG00000083718"; transcript_id "ENSRNOG00000083718_tx_8"; exon_id "14_38759043_38759211_-"; exonnum "3"; txlen "2002";
14	ensembl	exon	38759043	38759215	0	-	.	gene_id "ENSRNOG00000083718"; gene_version "1"; transcript_id "ENSRNOT00000165894"; transcript_version "1"; exon_number "1"; gene_source "ensembl"; gene_biotype "lncRNA"; transcript_source "ensembl"; transcript_biotype "lncRNA"; exon_id "ENSRNOE00000783775"; exon_version "1";
14	ensembl	exon	38759071	38759211	0	-	.	gene_id "ENSRNOG00000083718"; gene_version "1"; transcript_id "ENSRNOT00000144196"; transcript_version "1"; exon_number "2"; gene_source "ensembl"; gene_biotype "lncRNA"; transcript_source "ensembl"; transcript_biotype "lncRNA"; exon_id "ENSRNOE00000693842"; exon_version "1";
14	ensembl	transcript	38759071	38815063	0	-	.	gene_id "ENSRNOG00000083718"; gene_version "1"; transcript_id "ENSRNOT00000144196"; transcript_version "1"; gene_source "ensembl"; gene_biotype "lncRNA"; transcript_source "ensembl"; transcript_biotype "lncRNA";
14	ensembl	exon	38762261	38762342	0	-	.	gene_id "ENSRNOG00000083718"; gene_version "1"; transcript_id "ENSRNOT00000127954"; transcript_version "1"; exon_number "2"; gene_source "ensembl"; gene_biotype "lncRNA"; transcript_source "ensembl"; transcript_biotype "lncRNA"; exon_id "ENSRNOE00000686227"; exon_version "1";
14	ensembl	exon	38762261	38762342	0	-	.	gene_id "ENSRNOG00000083718"; gene_version "1"; transcript_id "ENSRNOT00000122736"; transcript_version "1"; exon_number "2"; gene_source "ensembl"; gene_biotype "lncRNA"; transcript_source "ensembl"; transcript_biotype "lncRNA"; exon_id "ENSRNOE00000686227"; exon_version "1"; tag "Ensembl_canonical";
14	ENSEMBL114_rn	exon	38762261	38762342	0.202422932383793	-	.	gene_id "ENSRNOG00000083718"; transcript_id "ENSRNOG00000083718_tx_3"; exon_id "14_38762261_38762342_-"; exonnum "2"; txlen "1988";
14	ENSEMBL114_rn	exon	38762261	38762342	0.185875050078654	-	.	gene_id "ENSRNOG00000083718"; transcript_id "ENSRNOG00000083718_tx_6"; exon_id "14_38762261_38762342_-"; exonnum "2"; txlen "2661";
14	ENSEMBL114_rn	exon	38762261	38762342	0.179332864051041	-	.	gene_id "ENSRNOG00000083718"; transcript_id "ENSRNOG00000083718_tx_7"; exon_id "14_38762261_38762342_-"; exonnum "2"; txlen "1329";
14	ENSEMBL114_rn	exon	38762261	38762342	0.179332864051041	-	.	gene_id "ENSRNOG00000083718"; transcript_id "ENSRNOG00000083718_tx_8"; exon_id "14_38762261_38762342_-"; exonnum "2"; txlen "2002";
14	ensembl	exon	38814300	38815063	0	-	.	gene_id "ENSRNOG00000083718"; gene_version "1"; transcript_id "ENSRNOT00000127954"; transcript_version "1"; exon_number "1"; gene_source "ensembl"; gene_biotype "lncRNA"; transcript_source "ensembl"; transcript_biotype "lncRNA"; exon_id "ENSRNOE00000783827"; exon_version "1";
14	ensembl	exon	38814300	38815063	0	-	.	gene_id "ENSRNOG00000083718"; gene_version "1"; transcript_id "ENSRNOT00000122736"; transcript_version "1"; exon_number "1"; gene_source "ensembl"; gene_biotype "lncRNA"; transcript_source "ensembl"; transcript_biotype "lncRNA"; exon_id "ENSRNOE00000783827"; exon_version "1"; tag "Ensembl_canonical";
14	ensembl	exon	38814300	38815063	0	-	.	gene_id "ENSRNOG00000083718"; gene_version "1"; transcript_id "ENSRNOT00000144196"; transcript_version "1"; exon_number "1"; gene_source "ensembl"; gene_biotype "lncRNA"; transcript_source "ensembl"; transcript_biotype "lncRNA"; exon_id "ENSRNOE00000783827"; exon_version "1";
14	ENSEMBL114_rn	exon	38814300	38815063	0.185875050078654	-	.	gene_id "ENSRNOG00000083718"; transcript_id "ENSRNOG00000083718_tx_6"; exon_id "14_38814300_38815063_-"; exonnum "1"; txlen "2661";
14	ENSEMBL114_rn	exon	38814300	38815063	0.179332864051041	-	.	gene_id "ENSRNOG00000083718"; transcript_id "ENSRNOG00000083718_tx_8"; exon_id "14_38814300_38815063_-"; exonnum "1"; txlen "2002";
14	ensembl	exon	38872319	38872409	0	-	.	gene_id "ENSRNOG00000083718"; gene_version "1"; transcript_id "ENSRNOT00000148678"; transcript_version "1"; exon_number "1"; gene_source "ensembl"; gene_biotype "lncRNA"; transcript_source "ensembl"; transcript_biotype "lncRNA"; exon_id "ENSRNOE00000738044"; exon_version "1";
14	ENSEMBL114_rn	exon	38872319	38872409	0.202422932383793	-	.	gene_id "ENSRNOG00000083718"; transcript_id "ENSRNOG00000083718_tx_3"; exon_id "14_38872319_38872409_-"; exonnum "1"; txlen "1988";
14	ENSEMBL114_rn	exon	38872319	38872409	0.179332864051041	-	.	gene_id "ENSRNOG00000083718"; transcript_id "ENSRNOG00000083718_tx_7"; exon_id "14_38872319_38872409_-"; exonnum "1"; txlen "1329";
14	ensembl	three_prime_utr	38891905	38895979	0	-	.	gene_id "ENSRNOG00000002207"; gene_version "8"; transcript_id "ENSRNOT00000003017"; transcript_version "7"; gene_name "Guf1"; gene_source "ensembl"; gene_biotype "protein_coding"; transcript_name "Guf1-201"; transcript_source "ensembl"; transcript_biotype "protein_coding"; tag "Ensembl_canonical";
14	ensembl	three_prime_utr	38891905	38895979	0	-	.	gene_id "ENSRNOG00000002207"; gene_version "8"; transcript_id "ENSRNOT00000104146"; transcript_version "2"; gene_name "Guf1"; gene_source "ensembl"; gene_biotype "protein_coding"; transcript_name "Guf1-202"; transcript_source "ensembl"; transcript_biotype "protein_coding";
14	ensembl	exon	38891905	38896117	0	-	.	gene_id "ENSRNOG00000002207"; gene_version "8"; transcript_id "ENSRNOT00000003017"; transcript_version "7"; exon_number "17"; gene_name "Guf1"; gene_source "ensembl"; gene_biotype "protein_coding"; transcript_name "Guf1-201"; transcript_source "ensembl"; transcript_biotype "protein_coding"; exon_id "ENSRNOE00000506902"; exon_version "1"; tag "Ensembl_canonical";
14	ensembl	exon	38891905	38896117	0	-	.	gene_id "ENSRNOG00000002207"; gene_version "8"; transcript_id "ENSRNOT00000104146"; transcript_version "2"; exon_number "17"; gene_name "Guf1"; gene_source "ensembl"; gene_biotype "protein_coding"; transcript_name "Guf1-202"; transcript_source "ensembl"; transcript_biotype "protein_coding"; exon_id "ENSRNOE00000506902"; exon_version "1";
14	ensembl	gene	38891905	38911283	0	-	.	gene_id "ENSRNOG00000002207"; gene_version "8"; gene_name "Guf1"; gene_source "ensembl"; gene_biotype "protein_coding";
14	ensembl	transcript	38891905	38911283	0	-	.	gene_id "ENSRNOG00000002207"; gene_version "8"; transcript_id "ENSRNOT00000003017"; transcript_version "7"; gene_name "Guf1"; gene_source "ensembl"; gene_biotype "protein_coding"; transcript_name "Guf1-201"; transcript_source "ensembl"; transcript_biotype "protein_coding"; tag "Ensembl_canonical";
14	ensembl	transcript	38891905	38911283	0	-	.	gene_id "ENSRNOG00000002207"; gene_version "8"; transcript_id "ENSRNOT00000104146"; transcript_version "2"; gene_name "Guf1"; gene_source "ensembl"; gene_biotype "protein_coding"; transcript_name "Guf1-202"; transcript_source "ensembl"; transcript_biotype "protein_coding";
14	ensembl	stop_codon	38895980	38895982	0	-	0	gene_id "ENSRNOG00000002207"; gene_version "8"; transcript_id "ENSRNOT00000003017"; transcript_version "7"; exon_number "17"; gene_name "Guf1"; gene_source "ensembl"; gene_biotype "protein_coding"; transcript_name "Guf1-201"; transcript_source "ensembl"; transcript_biotype "protein_coding"; tag "Ensembl_canonical";
14	ensembl	stop_codon	38895980	38895982	0	-	0	gene_id "ENSRNOG00000002207"; gene_version "8"; transcript_id "ENSRNOT00000104146"; transcript_version "2"; exon_number "17"; gene_name "Guf1"; gene_source "ensembl"; gene_biotype "protein_coding"; transcript_name "Guf1-202"; transcript_source "ensembl"; transcript_biotype "protein_coding";
14	ensembl	CDS	38895983	38896117	0	-	0	gene_id "ENSRNOG00000002207"; gene_version "8"; transcript_id "ENSRNOT00000003017"; transcript_version "7"; exon_number "17"; gene_name "Guf1"; gene_source "ensembl"; gene_biotype "protein_coding"; transcript_name "Guf1-201"; transcript_source "ensembl"; transcript_biotype "protein_coding"; protein_id "ENSRNOP00000003017"; protein_version "5"; tag "Ensembl_canonical";
14	ensembl	CDS	38895983	38896117	0	-	0	gene_id "ENSRNOG00000002207"; gene_version "8"; transcript_id "ENSRNOT00000104146"; transcript_version "2"; exon_number "17"; gene_name "Guf1"; gene_source "ensembl"; gene_biotype "protein_coding"; transcript_name "Guf1-202"; transcript_source "ensembl"; transcript_biotype "protein_coding"; protein_id "ENSRNOP00000092736"; protein_version "1";
14	ensembl	exon	38896669	38896705	0	-	.	gene_id "ENSRNOG00000002207"; gene_version "8"; transcript_id "ENSRNOT00000003017"; transcript_version "7"; exon_number "16"; gene_name "Guf1"; gene_source "ensembl"; gene_biotype "protein_coding"; transcript_name "Guf1-201"; transcript_source "ensembl"; transcript_biotype "protein_coding"; exon_id "ENSRNOE00000495110"; exon_version "1"; tag "Ensembl_canonical";
14	ensembl	CDS	38896669	38896705	0	-	1	gene_id "ENSRNOG00000002207"; gene_version "8"; transcript_id "ENSRNOT00000003017"; transcript_version "7"; exon_number "16"; gene_name "Guf1"; gene_source "ensembl"; gene_biotype "protein_coding"; transcript_name "Guf1-201"; transcript_source "ensembl"; transcript_biotype "protein_coding"; protein_id "ENSRNOP00000003017"; protein_version "5"; tag "Ensembl_canonical";
14	ensembl	exon	38896669	38896705	0	-	.	gene_id "ENSRNOG00000002207"; gene_version "8"; transcript_id "ENSRNOT00000104146"; transcript_version "2"; exon_number "16"; gene_name "Guf1"; gene_source "ensembl"; gene_biotype "protein_coding"; transcript_name "Guf1-202"; transcript_source "ensembl"; transcript_biotype "protein_coding"; exon_id "ENSRNOE00000495110"; exon_version "1";
14	ensembl	CDS	38896669	38896705	0	-	1	gene_id "ENSRNOG00000002207"; gene_version "8"; transcript_id "ENSRNOT00000104146"; transcript_version "2"; exon_number "16"; gene_name "Guf1"; gene_source "ensembl"; gene_biotype "protein_coding"; transcript_name "Guf1-202"; transcript_source "ensembl"; transcript_biotype "protein_coding"; protein_id "ENSRNOP00000092736"; protein_version "1";
14	ensembl	exon	38898185	38898304	0	-	.	gene_id "ENSRNOG00000002207"; gene_version "8"; transcript_id "ENSRNOT00000003017"; transcript_version "7"; exon_number "15"; gene_name "Guf1"; gene_source "ensembl"; gene_biotype "protein_coding"; transcript_name "Guf1-201"; transcript_source "ensembl"; transcript_biotype "protein_coding"; exon_id "ENSRNOE00000477850"; exon_version "1"; tag "Ensembl_canonical";
14	ensembl	CDS	38898185	38898304	0	-	1	gene_id "ENSRNOG00000002207"; gene_version "8"; transcript_id "ENSRNOT00000003017"; transcript_version "7"; exon_number "15"; gene_name "Guf1"; gene_source "ensembl"; gene_biotype "protein_coding"; transcript_name "Guf1-201"; transcript_source "ensembl"; transcript_biotype "protein_coding"; protein_id "ENSRNOP00000003017"; protein_version "5"; tag "Ensembl_canonical";
14	ensembl	exon	38898185	38898304	0	-	.	gene_id "ENSRNOG00000002207"; gene_version "8"; transcript_id "ENSRNOT00000104146"; transcript_version "2"; exon_number "15"; gene_name "Guf1"; gene_source "ensembl"; gene_biotype "protein_coding"; transcript_name "Guf1-202"; transcript_source "ensembl"; transcript_biotype "protein_coding"; exon_id "ENSRNOE00000477850"; exon_version "1";
14	ensembl	CDS	38898185	38898304	0	-	1	gene_id "ENSRNOG00000002207"; gene_version "8"; transcript_id "ENSRNOT00000104146"; transcript_version "2"; exon_number "15"; gene_name "Guf1"; gene_source "ensembl"; gene_biotype "protein_coding"; transcript_name "Guf1-202"; transcript_source "ensembl"; transcript_biotype "protein_coding"; protein_id "ENSRNOP00000092736"; protein_version "1";
14	ensembl	exon	38898997	38899098	0	-	.	gene_id "ENSRNOG00000002207"; gene_version "8"; transcript_id "ENSRNOT00000003017"; transcript_version "7"; exon_number "14"; gene_name "Guf1"; gene_source "ensembl"; gene_biotype "protein_coding"; transcript_name "Guf1-201"; transcript_source "ensembl"; transcript_biotype "protein_coding"; exon_id "ENSRNOE00000493351"; exon_version "1"; tag "Ensembl_canonical";
14	ensembl	CDS	38898997	38899098	0	-	1	gene_id "ENSRNOG00000002207"; gene_version "8"; transcript_id "ENSRNOT00000003017"; transcript_version "7"; exon_number "14"; gene_name "Guf1"; gene_source "ensembl"; gene_biotype "protein_coding"; transcript_name "Guf1-201"; transcript_source "ensembl"; transcript_biotype "protein_coding"; protein_id "ENSRNOP00000003017"; protein_version "5"; tag "Ensembl_canonical";
14	ensembl	exon	38898997	38899098	0	-	.	gene_id "ENSRNOG00000002207"; gene_version "8"; transcript_id "ENSRNOT00000104146"; transcript_version "2"; exon_number "14"; gene_name "Guf1"; gene_source "ensembl"; gene_biotype "protein_coding"; transcript_name "Guf1-202"; transcript_source "ensembl"; transcript_biotype "protein_coding"; exon_id "ENSRNOE00000493351"; exon_version "1";
14	ensembl	CDS	38898997	38899098	0	-	1	gene_id "ENSRNOG00000002207"; gene_version "8"; transcript_id "ENSRNOT00000104146"; transcript_version "2"; exon_number "14"; gene_name "Guf1"; gene_source "ensembl"; gene_biotype "protein_coding"; transcript_name "Guf1-202"; transcript_source "ensembl"; transcript_biotype "protein_coding"; protein_id "ENSRNOP00000092736"; protein_version "1";
14	ensembl	exon	38900355	38900488	0	-	.	gene_id "ENSRNOG00000002207"; gene_version "8"; transcript_id "ENSRNOT00000003017"; transcript_version "7"; exon_number "13"; gene_name "Guf1"; gene_source "ensembl"; gene_biotype "protein_coding"; transcript_name "Guf1-201"; transcript_source "ensembl"; transcript_biotype "protein_coding"; exon_id "ENSRNOE00000488295"; exon_version "1"; tag "Ensembl_canonical";
14	ensembl	CDS	38900355	38900488	0	-	0	gene_id "ENSRNOG00000002207"; gene_version "8"; transcript_id "ENSRNOT00000003017"; transcript_version "7"; exon_number "13"; gene_name "Guf1"; gene_source "ensembl"; gene_biotype "protein_coding"; transcript_name "Guf1-201"; transcript_source "ensembl"; transcript_biotype "protein_coding"; protein_id "ENSRNOP00000003017"; protein_version "5"; tag "Ensembl_canonical";
14	ensembl	exon	38900355	38900488	0	-	.	gene_id "ENSRNOG00000002207"; gene_version "8"; transcript_id "ENSRNOT00000104146"; transcript_version "2"; exon_number "13"; gene_name "Guf1"; gene_source "ensembl"; gene_biotype "protein_coding"; transcript_name "Guf1-202"; transcript_source "ensembl"; transcript_biotype "protein_coding"; exon_id "ENSRNOE00000488295"; exon_version "1";
14	ensembl	CDS	38900355	38900488	0	-	0	gene_id "ENSRNOG00000002207"; gene_version "8"; transcript_id "ENSRNOT00000104146"; transcript_version "2"; exon_number "13"; gene_name "Guf1"; gene_source "ensembl"; gene_biotype "protein_coding"; transcript_name "Guf1-202"; transcript_source "ensembl"; transcript_biotype "protein_coding"; protein_id "ENSRNOP00000092736"; protein_version "1";
14	ensembl	exon	38900937	38901080	0	-	.	gene_id "ENSRNOG00000002207"; gene_version "8"; transcript_id "ENSRNOT00000003017"; transcript_version "7"; exon_number "12"; gene_name "Guf1"; gene_source "ensembl"; gene_biotype "protein_coding"; transcript_name "Guf1-201"; transcript_source "ensembl"; transcript_biotype "protein_coding"; exon_id "ENSRNOE00000488916"; exon_version "1"; tag "Ensembl_canonical";
14	ensembl	CDS	38900937	38901080	0	-	0	gene_id "ENSRNOG00000002207"; gene_version "8"; transcript_id "ENSRNOT00000003017"; transcript_version "7"; exon_number "12"; gene_name "Guf1"; gene_source "ensembl"; gene_biotype "protein_coding"; transcript_name "Guf1-201"; transcript_source "ensembl"; transcript_biotype "protein_coding"; protein_id "ENSRNOP00000003017"; protein_version "5"; tag "Ensembl_canonical";
14	ensembl	exon	38900937	38901080	0	-	.	gene_id "ENSRNOG00000002207"; gene_version "8"; transcript_id "ENSRNOT00000104146"; transcript_version "2"; exon_number "12"; gene_name "Guf1"; gene_source "ensembl"; gene_biotype "protein_coding"; transcript_name "Guf1-202"; transcript_source "ensembl"; transcript_biotype "protein_coding"; exon_id "ENSRNOE00000488916"; exon_version "1";
14	ensembl	CDS	38900937	38901080	0	-	0	gene_id "ENSRNOG00000002207"; gene_version "8"; transcript_id "ENSRNOT00000104146"; transcript_version "2"; exon_number "12"; gene_name "Guf1"; gene_source "ensembl"; gene_biotype "protein_coding"; transcript_name "Guf1-202"; transcript_source "ensembl"; transcript_biotype "protein_coding"; protein_id "ENSRNOP00000092736"; protein_version "1";
14	ensembl	exon	38901860	38901992	0	-	.	gene_id "ENSRNOG00000002207"; gene_version "8"; transcript_id "ENSRNOT00000003017"; transcript_version "7"; exon_number "11"; gene_name "Guf1"; gene_source "ensembl"; gene_biotype "protein_coding"; transcript_name "Guf1-201"; transcript_source "ensembl"; transcript_biotype "protein_coding"; exon_id "ENSRNOE00000465435"; exon_version "1"; tag "Ensembl_canonical";
14	ensembl	CDS	38901860	38901992	0	-	1	gene_id "ENSRNOG00000002207"; gene_version "8"; transcript_id "ENSRNOT00000003017"; transcript_version "7"; exon_number "11"; gene_name "Guf1"; gene_source "ensembl"; gene_biotype "protein_coding"; transcript_name "Guf1-201"; transcript_source "ensembl"; transcript_biotype "protein_coding"; protein_id "ENSRNOP00000003017"; protein_version "5"; tag "Ensembl_canonical";
14	ensembl	exon	38901860	38901992	0	-	.	gene_id "ENSRNOG00000002207"; gene_version "8"; transcript_id "ENSRNOT00000104146"; transcript_version "2"; exon_number "11"; gene_name "Guf1"; gene_source "ensembl"; gene_biotype "protein_coding"; transcript_name "Guf1-202"; transcript_source "ensembl"; transcript_biotype "protein_coding"; exon_id "ENSRNOE00000465435"; exon_version "1";
14	ensembl	CDS	38901860	38901992	0	-	1	gene_id "ENSRNOG00000002207"; gene_version "8"; transcript_id "ENSRNOT00000104146"; transcript_version "2"; exon_number "11"; gene_name "Guf1"; gene_source "ensembl"; gene_biotype "protein_coding"; transcript_name "Guf1-202"; transcript_source "ensembl"; transcript_biotype "protein_coding"; protein_id "ENSRNOP00000092736"; protein_version "1";
14	ensembl	exon	38902756	38902879	0	-	.	gene_id "ENSRNOG00000002207"; gene_version "8"; transcript_id "ENSRNOT00000003017"; transcript_version "7"; exon_number "10"; gene_name "Guf1"; gene_source "ensembl"; gene_biotype "protein_coding"; transcript_name "Guf1-201"; transcript_source "ensembl"; transcript_biotype "protein_coding"; exon_id "ENSRNOE00000511391"; exon_version "1"; tag "Ensembl_canonical";
14	ensembl	CDS	38902756	38902879	0	-	2	gene_id "ENSRNOG00000002207"; gene_version "8"; transcript_id "ENSRNOT00000003017"; transcript_version "7"; exon_number "10"; gene_name "Guf1"; gene_source "ensembl"; gene_biotype "protein_coding"; transcript_name "Guf1-201"; transcript_source "ensembl"; transcript_biotype "protein_coding"; protein_id "ENSRNOP00000003017"; protein_version "5"; tag "Ensembl_canonical";
14	ensembl	exon	38902756	38902879	0	-	.	gene_id "ENSRNOG00000002207"; gene_version "8"; transcript_id "ENSRNOT00000104146"; transcript_version "2"; exon_number "10"; gene_name "Guf1"; gene_source "ensembl"; gene_biotype "protein_coding"; transcript_name "Guf1-202"; transcript_source "ensembl"; transcript_biotype "protein_coding"; exon_id "ENSRNOE00000511391"; exon_version "1";
14	ensembl	CDS	38902756	38902879	0	-	2	gene_id "ENSRNOG00000002207"; gene_version "8"; transcript_id "ENSRNOT00000104146"; transcript_version "2"; exon_number "10"; gene_name "Guf1"; gene_source "ensembl"; gene_biotype "protein_coding"; transcript_name "Guf1-202"; transcript_source "ensembl"; transcript_biotype "protein_coding"; protein_id "ENSRNOP00000092736"; protein_version "1";
14	ensembl	exon	38903968	38904107	0	-	.	gene_id "ENSRNOG00000002207"; gene_version "8"; transcript_id "ENSRNOT00000003017"; transcript_version "7"; exon_number "9"; gene_name "Guf1"; gene_source "ensembl"; gene_biotype "protein_coding"; transcript_name "Guf1-201"; transcript_source "ensembl"; transcript_biotype "protein_coding"; exon_id "ENSRNOE00000021257"; exon_version "1"; tag "Ensembl_canonical";
14	ensembl	CDS	38903968	38904107	0	-	1	gene_id "ENSRNOG00000002207"; gene_version "8"; transcript_id "ENSRNOT00000003017"; transcript_version "7"; exon_number "9"; gene_name "Guf1"; gene_source "ensembl"; gene_biotype "protein_coding"; transcript_name "Guf1-201"; transcript_source "ensembl"; transcript_biotype "protein_coding"; protein_id "ENSRNOP00000003017"; protein_version "5"; tag "Ensembl_canonical";
14	ensembl	exon	38904467	38904534	0	-	.	gene_id "ENSRNOG00000002207"; gene_version "8"; transcript_id "ENSRNOT00000104146"; transcript_version "2"; exon_number "9"; gene_name "Guf1"; gene_source "ensembl"; gene_biotype "protein_coding"; transcript_name "Guf1-202"; transcript_source "ensembl"; transcript_biotype "protein_coding"; exon_id "ENSRNOE00000581186"; exon_version "1";
14	ensembl	CDS	38904467	38904534	0	-	1	gene_id "ENSRNOG00000002207"; gene_version "8"; transcript_id "ENSRNOT00000104146"; transcript_version "2"; exon_number "9"; gene_name "Guf1"; gene_source "ensembl"; gene_biotype "protein_coding"; transcript_name "Guf1-202"; transcript_source "ensembl"; transcript_biotype "protein_coding"; protein_id "ENSRNOP00000092736"; protein_version "1";
14	ensembl	exon	38905319	38905522	0	-	.	gene_id "ENSRNOG00000002207"; gene_version "8"; transcript_id "ENSRNOT00000003017"; transcript_version "7"; exon_number "8"; gene_name "Guf1"; gene_source "ensembl"; gene_biotype "protein_coding"; transcript_name "Guf1-201"; transcript_source "ensembl"; transcript_biotype "protein_coding"; exon_id "ENSRNOE00000021166"; exon_version "1"; tag "Ensembl_canonical";
14	ensembl	CDS	38905319	38905522	0	-	1	gene_id "ENSRNOG00000002207"; gene_version "8"; transcript_id "ENSRNOT00000003017"; transcript_version "7"; exon_number "8"; gene_name "Guf1"; gene_source "ensembl"; gene_biotype "protein_coding"; transcript_name "Guf1-201"; transcript_source "ensembl"; transcript_biotype "protein_coding"; protein_id "ENSRNOP00000003017"; protein_version "5"; tag "Ensembl_canonical";
14	ensembl	exon	38905319	38905522	0	-	.	gene_id "ENSRNOG00000002207"; gene_version "8"; transcript_id "ENSRNOT00000104146"; transcript_version "2"; exon_number "8"; gene_name "Guf1"; gene_source "ensembl"; gene_biotype "protein_coding"; transcript_name "Guf1-202"; transcript_source "ensembl"; transcript_biotype "protein_coding"; exon_id "ENSRNOE00000021166"; exon_version "1";
14	ensembl	CDS	38905319	38905522	0	-	1	gene_id "ENSRNOG00000002207"; gene_version "8"; transcript_id "ENSRNOT00000104146"; transcript_version "2"; exon_number "8"; gene_name "Guf1"; gene_source "ensembl"; gene_biotype "protein_coding"; transcript_name "Guf1-202"; transcript_source "ensembl"; transcript_biotype "protein_coding"; protein_id "ENSRNOP00000092736"; protein_version "1";
14	ensembl	exon	38905997	38906061	0	-	.	gene_id "ENSRNOG00000002207"; gene_version "8"; transcript_id "ENSRNOT00000003017"; transcript_version "7"; exon_number "7"; gene_name "Guf1"; gene_source "ensembl"; gene_biotype "protein_coding"; transcript_name "Guf1-201"; transcript_source "ensembl"; transcript_biotype "protein_coding"; exon_id "ENSRNOE00000021164"; exon_version "1"; tag "Ensembl_canonical";
14	ensembl	CDS	38905997	38906061	0	-	0	gene_id "ENSRNOG00000002207"; gene_version "8"; transcript_id "ENSRNOT00000003017"; transcript_version "7"; exon_number "7"; gene_name "Guf1"; gene_source "ensembl"; gene_biotype "protein_coding"; transcript_name "Guf1-201"; transcript_source "ensembl"; transcript_biotype "protein_coding"; protein_id "ENSRNOP00000003017"; protein_version "5"; tag "Ensembl_canonical";
14	ensembl	exon	38905997	38906061	0	-	.	gene_id "ENSRNOG00000002207"; gene_version "8"; transcript_id "ENSRNOT00000104146"; transcript_version "2"; exon_number "7"; gene_name "Guf1"; gene_source "ensembl"; gene_biotype "protein_coding"; transcript_name "Guf1-202"; transcript_source "ensembl"; transcript_biotype "protein_coding"; exon_id "ENSRNOE00000021164"; exon_version "1";
14	ensembl	CDS	38905997	38906061	0	-	0	gene_id "ENSRNOG00000002207"; gene_version "8"; transcript_id "ENSRNOT00000104146"; transcript_version "2"; exon_number "7"; gene_name "Guf1"; gene_source "ensembl"; gene_biotype "protein_coding"; transcript_name "Guf1-202"; transcript_source "ensembl"; transcript_biotype "protein_coding"; protein_id "ENSRNOP00000092736"; protein_version "1";
14	ensembl	exon	38907853	38907936	0	-	.	gene_id "ENSRNOG00000002207"; gene_version "8"; transcript_id "ENSRNOT00000003017"; transcript_version "7"; exon_number "6"; gene_name "Guf1"; gene_source "ensembl"; gene_biotype "protein_coding"; transcript_name "Guf1-201"; transcript_source "ensembl"; transcript_biotype "protein_coding"; exon_id "ENSRNOE00000021248"; exon_version "1"; tag "Ensembl_canonical";
14	ensembl	CDS	38907853	38907936	0	-	0	gene_id "ENSRNOG00000002207"; gene_version "8"; transcript_id "ENSRNOT00000003017"; transcript_version "7"; exon_number "6"; gene_name "Guf1"; gene_source "ensembl"; gene_biotype "protein_coding"; transcript_name "Guf1-201"; transcript_source "ensembl"; transcript_biotype "protein_coding"; protein_id "ENSRNOP00000003017"; protein_version "5"; tag "Ensembl_canonical";
14	ensembl	exon	38907853	38907936	0	-	.	gene_id "ENSRNOG00000002207"; gene_version "8"; transcript_id "ENSRNOT00000104146"; transcript_version "2"; exon_number "6"; gene_name "Guf1"; gene_source "ensembl"; gene_biotype "protein_coding"; transcript_name "Guf1-202"; transcript_source "ensembl"; transcript_biotype "protein_coding"; exon_id "ENSRNOE00000021248"; exon_version "1";
14	ensembl	CDS	38907853	38907936	0	-	0	gene_id "ENSRNOG00000002207"; gene_version "8"; transcript_id "ENSRNOT00000104146"; transcript_version "2"; exon_number "6"; gene_name "Guf1"; gene_source "ensembl"; gene_biotype "protein_coding"; transcript_name "Guf1-202"; transcript_source "ensembl"; transcript_biotype "protein_coding"; protein_id "ENSRNOP00000092736"; protein_version "1";
14	ensembl	exon	38908604	38908681	0	-	.	gene_id "ENSRNOG00000002207"; gene_version "8"; transcript_id "ENSRNOT00000003017"; transcript_version "7"; exon_number "5"; gene_name "Guf1"; gene_source "ensembl"; gene_biotype "protein_coding"; transcript_name "Guf1-201"; transcript_source "ensembl"; transcript_biotype "protein_coding"; exon_id "ENSRNOE00000021238"; exon_version "1"; tag "Ensembl_canonical";
14	ensembl	CDS	38908604	38908681	0	-	0	gene_id "ENSRNOG00000002207"; gene_version "8"; transcript_id "ENSRNOT00000003017"; transcript_version "7"; exon_number "5"; gene_name "Guf1"; gene_source "ensembl"; gene_biotype "protein_coding"; transcript_name "Guf1-201"; transcript_source "ensembl"; transcript_biotype "protein_coding"; protein_id "ENSRNOP00000003017"; protein_version "5"; tag "Ensembl_canonical";
14	ensembl	exon	38908604	38908681	0	-	.	gene_id "ENSRNOG00000002207"; gene_version "8"; transcript_id "ENSRNOT00000104146"; transcript_version "2"; exon_number "5"; gene_name "Guf1"; gene_source "ensembl"; gene_biotype "protein_coding"; transcript_name "Guf1-202"; transcript_source "ensembl"; transcript_biotype "protein_coding"; exon_id "ENSRNOE00000021238"; exon_version "1";
14	ensembl	CDS	38908604	38908681	0	-	0	gene_id "ENSRNOG00000002207"; gene_version "8"; transcript_id "ENSRNOT00000104146"; transcript_version "2"; exon_number "5"; gene_name "Guf1"; gene_source "ensembl"; gene_biotype "protein_coding"; transcript_name "Guf1-202"; transcript_source "ensembl"; transcript_biotype "protein_coding"; protein_id "ENSRNOP00000092736"; protein_version "1";
14	ensembl	exon	38909256	38909336	0	-	.	gene_id "ENSRNOG00000002207"; gene_version "8"; transcript_id "ENSRNOT00000003017"; transcript_version "7"; exon_number "4"; gene_name "Guf1"; gene_source "ensembl"; gene_biotype "protein_coding"; transcript_name "Guf1-201"; transcript_source "ensembl"; transcript_biotype "protein_coding"; exon_id "ENSRNOE00000021152"; exon_version "1"; tag "Ensembl_canonical";
14	ensembl	CDS	38909256	38909336	0	-	0	gene_id "ENSRNOG00000002207"; gene_version "8"; transcript_id "ENSRNOT00000003017"; transcript_version "7"; exon_number "4"; gene_name "Guf1"; gene_source "ensembl"; gene_biotype "protein_coding"; transcript_name "Guf1-201"; transcript_source "ensembl"; transcript_biotype "protein_coding"; protein_id "ENSRNOP00000003017"; protein_version "5"; tag "Ensembl_canonical";
14	ensembl	exon	38909256	38909336	0	-	.	gene_id "ENSRNOG00000002207"; gene_version "8"; transcript_id "ENSRNOT00000104146"; transcript_version "2"; exon_number "4"; gene_name "Guf1"; gene_source "ensembl"; gene_biotype "protein_coding"; transcript_name "Guf1-202"; transcript_source "ensembl"; transcript_biotype "protein_coding"; exon_id "ENSRNOE00000021152"; exon_version "1";
14	ensembl	CDS	38909256	38909336	0	-	0	gene_id "ENSRNOG00000002207"; gene_version "8"; transcript_id "ENSRNOT00000104146"; transcript_version "2"; exon_number "4"; gene_name "Guf1"; gene_source "ensembl"; gene_biotype "protein_coding"; transcript_name "Guf1-202"; transcript_source "ensembl"; transcript_biotype "protein_coding"; protein_id "ENSRNOP00000092736"; protein_version "1";
14	ensembl	exon	38909596	38909744	0	-	.	gene_id "ENSRNOG00000002207"; gene_version "8"; transcript_id "ENSRNOT00000003017"; transcript_version "7"; exon_number "3"; gene_name "Guf1"; gene_source "ensembl"; gene_biotype "protein_coding"; transcript_name "Guf1-201"; transcript_source "ensembl"; transcript_biotype "protein_coding"; exon_id "ENSRNOE00000021147"; exon_version "1"; tag "Ensembl_canonical";
14	ensembl	CDS	38909596	38909744	0	-	2	gene_id "ENSRNOG00000002207"; gene_version "8"; transcript_id "ENSRNOT00000003017"; transcript_version "7"; exon_number "3"; gene_name "Guf1"; gene_source "ensembl"; gene_biotype "protein_coding"; transcript_name "Guf1-201"; transcript_source "ensembl"; transcript_biotype "protein_coding"; protein_id "ENSRNOP00000003017"; protein_version "5"; tag "Ensembl_canonical";
14	ensembl	exon	38909596	38909744	0	-	.	gene_id "ENSRNOG00000002207"; gene_version "8"; transcript_id "ENSRNOT00000104146"; transcript_version "2"; exon_number "3"; gene_name "Guf1"; gene_source "ensembl"; gene_biotype "protein_coding"; transcript_name "Guf1-202"; transcript_source "ensembl"; transcript_biotype "protein_coding"; exon_id "ENSRNOE00000021147"; exon_version "1";
14	ensembl	CDS	38909596	38909744	0	-	2	gene_id "ENSRNOG00000002207"; gene_version "8"; transcript_id "ENSRNOT00000104146"; transcript_version "2"; exon_number "3"; gene_name "Guf1"; gene_source "ensembl"; gene_biotype "protein_coding"; transcript_name "Guf1-202"; transcript_source "ensembl"; transcript_biotype "protein_coding"; protein_id "ENSRNOP00000092736"; protein_version "1";
14	ensembl	exon	38909916	38910027	0	-	.	gene_id "ENSRNOG00000002207"; gene_version "8"; transcript_id "ENSRNOT00000003017"; transcript_version "7"; exon_number "2"; gene_name "Guf1"; gene_source "ensembl"; gene_biotype "protein_coding"; transcript_name "Guf1-201"; transcript_source "ensembl"; transcript_biotype "protein_coding"; exon_id "ENSRNOE00000494654"; exon_version "1"; tag "Ensembl_canonical";
14	ensembl	CDS	38909916	38910027	0	-	0	gene_id "ENSRNOG00000002207"; gene_version "8"; transcript_id "ENSRNOT00000003017"; transcript_version "7"; exon_number "2"; gene_name "Guf1"; gene_source "ensembl"; gene_biotype "protein_coding"; transcript_name "Guf1-201"; transcript_source "ensembl"; transcript_biotype "protein_coding"; protein_id "ENSRNOP00000003017"; protein_version "5"; tag "Ensembl_canonical";
14	ensembl	exon	38909916	38910027	0	-	.	gene_id "ENSRNOG00000002207"; gene_version "8"; transcript_id "ENSRNOT00000104146"; transcript_version "2"; exon_number "2"; gene_name "Guf1"; gene_source "ensembl"; gene_biotype "protein_coding"; transcript_name "Guf1-202"; transcript_source "ensembl"; transcript_biotype "protein_coding"; exon_id "ENSRNOE00000494654"; exon_version "1";
14	ensembl	CDS	38909916	38910027	0	-	0	gene_id "ENSRNOG00000002207"; gene_version "8"; transcript_id "ENSRNOT00000104146"; transcript_version "2"; exon_number "2"; gene_name "Guf1"; gene_source "ensembl"; gene_biotype "protein_coding"; transcript_name "Guf1-202"; transcript_source "ensembl"; transcript_biotype "protein_coding"; protein_id "ENSRNOP00000092736"; protein_version "1";
14	ensembl	CDS	38911008	38911142	0	-	0	gene_id "ENSRNOG00000002207"; gene_version "8"; transcript_id "ENSRNOT00000003017"; transcript_version "7"; exon_number "1"; gene_name "Guf1"; gene_source "ensembl"; gene_biotype "protein_coding"; transcript_name "Guf1-201"; transcript_source "ensembl"; transcript_biotype "protein_coding"; protein_id "ENSRNOP00000003017"; protein_version "5"; tag "Ensembl_canonical";
14	ensembl	CDS	38911008	38911142	0	-	0	gene_id "ENSRNOG00000002207"; gene_version "8"; transcript_id "ENSRNOT00000104146"; transcript_version "2"; exon_number "1"; gene_name "Guf1"; gene_source "ensembl"; gene_biotype "protein_coding"; transcript_name "Guf1-202"; transcript_source "ensembl"; transcript_biotype "protein_coding"; protein_id "ENSRNOP00000092736"; protein_version "1";
14	ensembl	exon	38911008	38911283	0	-	.	gene_id "ENSRNOG00000002207"; gene_version "8"; transcript_id "ENSRNOT00000003017"; transcript_version "7"; exon_number "1"; gene_name "Guf1"; gene_source "ensembl"; gene_biotype "protein_coding"; transcript_name "Guf1-201"; transcript_source "ensembl"; transcript_biotype "protein_coding"; exon_id "ENSRNOE00000487048"; exon_version "1"; tag "Ensembl_canonical";
14	ensembl	exon	38911008	38911283	0	-	.	gene_id "ENSRNOG00000002207"; gene_version "8"; transcript_id "ENSRNOT00000104146"; transcript_version "2"; exon_number "1"; gene_name "Guf1"; gene_source "ensembl"; gene_biotype "protein_coding"; transcript_name "Guf1-202"; transcript_source "ensembl"; transcript_biotype "protein_coding"; exon_id "ENSRNOE00000487048"; exon_version "1";
14	ensembl	start_codon	38911140	38911142	0	-	0	gene_id "ENSRNOG00000002207"; gene_version "8"; transcript_id "ENSRNOT00000003017"; transcript_version "7"; exon_number "1"; gene_name "Guf1"; gene_source "ensembl"; gene_biotype "protein_coding"; transcript_name "Guf1-201"; transcript_source "ensembl"; transcript_biotype "protein_coding"; tag "Ensembl_canonical";
14	ensembl	start_codon	38911140	38911142	0	-	0	gene_id "ENSRNOG00000002207"; gene_version "8"; transcript_id "ENSRNOT00000104146"; transcript_version "2"; exon_number "1"; gene_name "Guf1"; gene_source "ensembl"; gene_biotype "protein_coding"; transcript_name "Guf1-202"; transcript_source "ensembl"; transcript_biotype "protein_coding";
14	ensembl	five_prime_utr	38911143	38911283	0	-	.	gene_id "ENSRNOG00000002207"; gene_version "8"; transcript_id "ENSRNOT00000003017"; transcript_version "7"; gene_name "Guf1"; gene_source "ensembl"; gene_biotype "protein_coding"; transcript_name "Guf1-201"; transcript_source "ensembl"; transcript_biotype "protein_coding"; tag "Ensembl_canonical";
14	ensembl	five_prime_utr	38911143	38911283	0	-	.	gene_id "ENSRNOG00000002207"; gene_version "8"; transcript_id "ENSRNOT00000104146"; transcript_version "2"; gene_name "Guf1"; gene_source "ensembl"; gene_biotype "protein_coding"; transcript_name "Guf1-202"; transcript_source "ensembl"; transcript_biotype "protein_coding";
14	ensembl	gene	38969647	38969776	0	-	.	gene_id "ENSRNOG00000053119"; gene_version "3"; gene_name "LOC120096807"; gene_source "ensembl"; gene_biotype "snoRNA";
14	ensembl	transcript	38969647	38969776	0	-	.	gene_id "ENSRNOG00000053119"; gene_version "3"; transcript_id "ENSRNOT00000091358"; transcript_version "3"; gene_name "LOC120096807"; gene_source "ensembl"; gene_biotype "snoRNA"; transcript_name "LOC120096807-201"; transcript_source "ensembl"; transcript_biotype "snoRNA"; tag "Ensembl_canonical";
14	ensembl	exon	38969647	38969776	0	-	.	gene_id "ENSRNOG00000053119"; gene_version "3"; transcript_id "ENSRNOT00000091358"; transcript_version "3"; exon_number "1"; gene_name "LOC120096807"; gene_source "ensembl"; gene_biotype "snoRNA"; transcript_name "LOC120096807-201"; transcript_source "ensembl"; transcript_biotype "snoRNA"; exon_id "ENSRNOE00000550716"; exon_version "1"; tag "Ensembl_canonical";
14	sraer114_es	exon	39382836	39383323	0.0375030665435796	-	.	gene_id "sraer114_gene_49711"; transcript_id "sraer114_gene_49711_tx_1"; exon_id "14_39382836_39383323_-"; exonnum "2"; txlen "556";
14	sraer114_ss	exon	39385575	39385642	0.0375030665435796	-	.	gene_id "sraer114_gene_49711"; transcript_id "sraer114_gene_49711_tx_1"; exon_id "14_39385575_39385642_-"; exonnum "1"; txlen "556";
14	ensembl	stop_codon	39542028	39542030	0	-	0	gene_id "ENSRNOG00000056900"; gene_version "3"; transcript_id "ENSRNOT00000087833"; transcript_version "3"; exon_number "1"; gene_name "AABR07015525.1"; gene_source "ensembl"; gene_biotype "protein_coding"; transcript_name "AABR07015525.1-201"; transcript_source "ensembl"; transcript_biotype "protein_coding"; tag "Ensembl_canonical";
14	ensembl	gene	39542028	39542192	0	-	.	gene_id "ENSRNOG00000056900"; gene_version "3"; gene_name "AABR07015525.1"; gene_source "ensembl"; gene_biotype "protein_coding";
14	ensembl	transcript	39542028	39542192	0	-	.	gene_id "ENSRNOG00000056900"; gene_version "3"; transcript_id "ENSRNOT00000087833"; transcript_version "3"; gene_name "AABR07015525.1"; gene_source "ensembl"; gene_biotype "protein_coding"; transcript_name "AABR07015525.1-201"; transcript_source "ensembl"; transcript_biotype "protein_coding"; tag "Ensembl_canonical";
14	ensembl	exon	39542028	39542192	0	-	.	gene_id "ENSRNOG00000056900"; gene_version "3"; transcript_id "ENSRNOT00000087833"; transcript_version "3"; exon_number "1"; gene_name "AABR07015525.1"; gene_source "ensembl"; gene_biotype "protein_coding"; transcript_name "AABR07015525.1-201"; transcript_source "ensembl"; transcript_biotype "protein_coding"; exon_id "ENSRNOE00000556414"; exon_version "1"; tag "Ensembl_canonical";
14	ensembl	CDS	39542031	39542192	0	-	0	gene_id "ENSRNOG00000056900"; gene_version "3"; transcript_id "ENSRNOT00000087833"; transcript_version "3"; exon_number "1"; gene_name "AABR07015525.1"; gene_source "ensembl"; gene_biotype "protein_coding"; transcript_name "AABR07015525.1-201"; transcript_source "ensembl"; transcript_biotype "protein_coding"; protein_id "ENSRNOP00000071720"; protein_version "1"; tag "Ensembl_canonical";
14	ensembl	start_codon	39542190	39542192	0	-	0	gene_id "ENSRNOG00000056900"; gene_version "3"; transcript_id "ENSRNOT00000087833"; transcript_version "3"; exon_number "1"; gene_name "AABR07015525.1"; gene_source "ensembl"; gene_biotype "protein_coding"; transcript_name "AABR07015525.1-201"; transcript_source "ensembl"; transcript_biotype "protein_coding"; tag "Ensembl_canonical";
14	ensembl	exon	39690207	39690331	0	-	.	gene_id "ENSRNOG00000073984"; gene_version "1"; transcript_id "ENSRNOT00000154781"; transcript_version "1"; exon_number "3"; gene_source "ensembl"; gene_biotype "lncRNA"; transcript_source "ensembl"; transcript_biotype "lncRNA"; exon_id "ENSRNOE00000742267"; exon_version "1"; tag "Ensembl_canonical";
14	ensembl	gene	39690207	39714780	0	-	.	gene_id "ENSRNOG00000073984"; gene_version "1"; gene_source "ensembl"; gene_biotype "lncRNA";
14	ensembl	transcript	39690207	39714780	0	-	.	gene_id "ENSRNOG00000073984"; gene_version "1"; transcript_id "ENSRNOT00000154781"; transcript_version "1"; gene_source "ensembl"; gene_biotype "lncRNA"; transcript_source "ensembl"; transcript_biotype "lncRNA"; tag "Ensembl_canonical";
14	ensembl	exon	39706602	39706650	0	-	.	gene_id "ENSRNOG00000073984"; gene_version "1"; transcript_id "ENSRNOT00000154781"; transcript_version "1"; exon_number "2"; gene_source "ensembl"; gene_biotype "lncRNA"; transcript_source "ensembl"; transcript_biotype "lncRNA"; exon_id "ENSRNOE00000701186"; exon_version "1"; tag "Ensembl_canonical";
14	ensembl	exon	39714464	39714780	0	-	.	gene_id "ENSRNOG00000073984"; gene_version "1"; transcript_id "ENSRNOT00000154781"; transcript_version "1"; exon_number "1"; gene_source "ensembl"; gene_biotype "lncRNA"; transcript_source "ensembl"; transcript_biotype "lncRNA"; exon_id "ENSRNOE00000734098"; exon_version "1"; tag "Ensembl_canonical";
14	ensembl	exon	39779767	39788685	0	-	.	gene_id "ENSRNOG00000076615"; gene_version "1"; transcript_id "ENSRNOT00000159294"; transcript_version "1"; exon_number "2"; gene_source "ensembl"; gene_biotype "lncRNA"; transcript_source "ensembl"; transcript_biotype "lncRNA"; exon_id "ENSRNOE00000709187"; exon_version "1"; tag "Ensembl_canonical";
14	ensembl	gene	39779767	39792344	0	-	.	gene_id "ENSRNOG00000076615"; gene_version "1"; gene_source "ensembl"; gene_biotype "lncRNA";
14	ensembl	transcript	39779767	39792344	0	-	.	gene_id "ENSRNOG00000076615"; gene_version "1"; transcript_id "ENSRNOT00000159294"; transcript_version "1"; gene_source "ensembl"; gene_biotype "lncRNA"; transcript_source "ensembl"; transcript_biotype "lncRNA"; tag "Ensembl_canonical";
14	ensembl	exon	39783272	39788685	0	-	.	gene_id "ENSRNOG00000076615"; gene_version "1"; transcript_id "ENSRNOT00000166334"; transcript_version "1"; exon_number "4"; gene_source "ensembl"; gene_biotype "lncRNA"; transcript_source "ensembl"; transcript_biotype "lncRNA"; exon_id "ENSRNOE00000766681"; exon_version "1";
14	ENSEMBL114_rn	exon	39783272	39788685	0.00538768261097548	-	.	gene_id "ENSRNOG00000076615"; transcript_id "ENSRNOG00000076615_tx_2"; exon_id "14_39783272_39788685_-"; exonnum "2"; txlen "5504";
14	ensembl	transcript	39783272	39792344	0	-	.	gene_id "ENSRNOG00000076615"; gene_version "1"; transcript_id "ENSRNOT00000166334"; transcript_version "1"; gene_source "ensembl"; gene_biotype "lncRNA"; transcript_source "ensembl"; transcript_biotype "lncRNA";
14	ensembl	exon	39788958	39790164	0	-	.	gene_id "ENSRNOG00000076615"; gene_version "1"; transcript_id "ENSRNOT00000166334"; transcript_version "1"; exon_number "3"; gene_source "ensembl"; gene_biotype "lncRNA"; transcript_source "ensembl"; transcript_biotype "lncRNA"; exon_id "ENSRNOE00000693140"; exon_version "1";
14	ensembl	exon	39788958	39792344	0	-	.	gene_id "ENSRNOG00000076615"; gene_version "1"; transcript_id "ENSRNOT00000159294"; transcript_version "1"; exon_number "1"; gene_source "ensembl"; gene_biotype "lncRNA"; transcript_source "ensembl"; transcript_biotype "lncRNA"; exon_id "ENSRNOE00000672304"; exon_version "1"; tag "Ensembl_canonical";
14	sraer114_ss	exon	39790165	39790254	0.00538768261097548	-	.	gene_id "ENSRNOG00000076615"; transcript_id "ENSRNOG00000076615_tx_2"; exon_id "14_39790165_39790254_-"; exonnum "1"; txlen "5504";
14	ensembl	exon	39790548	39791988	0	-	.	gene_id "ENSRNOG00000076615"; gene_version "1"; transcript_id "ENSRNOT00000166334"; transcript_version "1"; exon_number "2"; gene_source "ensembl"; gene_biotype "lncRNA"; transcript_source "ensembl"; transcript_biotype "lncRNA"; exon_id "ENSRNOE00000716647"; exon_version "1";
14	ensembl	exon	39792107	39792344	0	-	.	gene_id "ENSRNOG00000076615"; gene_version "1"; transcript_id "ENSRNOT00000166334"; transcript_version "1"; exon_number "1"; gene_source "ensembl"; gene_biotype "lncRNA"; transcript_source "ensembl"; transcript_biotype "lncRNA"; exon_id "ENSRNOE00000798681"; exon_version "1";
14	ensembl	exon	39868467	39868831	0	-	.	gene_id "ENSRNOG00000091090"; gene_version "1"; transcript_id "ENSRNOT00000123226"; transcript_version "1"; exon_number "3"; gene_source "ensembl"; gene_biotype "lncRNA"; transcript_source "ensembl"; transcript_biotype "lncRNA"; exon_id "ENSRNOE00000741755"; exon_version "1";
14	ensembl	gene	39868467	39899524	0	-	.	gene_id "ENSRNOG00000091090"; gene_version "1"; gene_source "ensembl"; gene_biotype "lncRNA";
14	ensembl	transcript	39868467	39899524	0	-	.	gene_id "ENSRNOG00000091090"; gene_version "1"; transcript_id "ENSRNOT00000123226"; transcript_version "1"; gene_source "ensembl"; gene_biotype "lncRNA"; transcript_source "ensembl"; transcript_biotype "lncRNA";
14	ensembl	exon	39868599	39868831	0	-	.	gene_id "ENSRNOG00000091090"; gene_version "1"; transcript_id "ENSRNOT00000126450"; transcript_version "1"; exon_number "2"; gene_source "ensembl"; gene_biotype "lncRNA"; transcript_source "ensembl"; transcript_biotype "lncRNA"; exon_id "ENSRNOE00000774471"; exon_version "1";
14	ensembl	transcript	39868599	39899524	0	-	.	gene_id "ENSRNOG00000091090"; gene_version "1"; transcript_id "ENSRNOT00000126450"; transcript_version "1"; gene_source "ensembl"; gene_biotype "lncRNA"; transcript_source "ensembl"; transcript_biotype "lncRNA";
14	ensembl	exon	39886452	39887231	0	-	.	gene_id "ENSRNOG00000091090"; gene_version "1"; transcript_id "ENSRNOT00000158617"; transcript_version "1"; exon_number "3"; gene_source "ensembl"; gene_biotype "lncRNA"; transcript_source "ensembl"; transcript_biotype "lncRNA"; exon_id "ENSRNOE00000738336"; exon_version "1"; tag "Ensembl_canonical";
14	ensembl	transcript	39886452	39899524	0	-	.	gene_id "ENSRNOG00000091090"; gene_version "1"; transcript_id "ENSRNOT00000158617"; transcript_version "1"; gene_source "ensembl"; gene_biotype "lncRNA"; transcript_source "ensembl"; transcript_biotype "lncRNA"; tag "Ensembl_canonical";
14	ensembl	exon	39891923	39892100	0	-	.	gene_id "ENSRNOG00000091090"; gene_version "1"; transcript_id "ENSRNOT00000123226"; transcript_version "1"; exon_number "2"; gene_source "ensembl"; gene_biotype "lncRNA"; transcript_source "ensembl"; transcript_biotype "lncRNA"; exon_id "ENSRNOE00000709874"; exon_version "1";
14	ensembl	exon	39891923	39892100	0	-	.	gene_id "ENSRNOG00000091090"; gene_version "1"; transcript_id "ENSRNOT00000158617"; transcript_version "1"; exon_number "2"; gene_source "ensembl"; gene_biotype "lncRNA"; transcript_source "ensembl"; transcript_biotype "lncRNA"; exon_id "ENSRNOE00000709874"; exon_version "1"; tag "Ensembl_canonical";
14	ensembl	exon	39899235	39899524	0	-	.	gene_id "ENSRNOG00000091090"; gene_version "1"; transcript_id "ENSRNOT00000123226"; transcript_version "1"; exon_number "1"; gene_source "ensembl"; gene_biotype "lncRNA"; transcript_source "ensembl"; transcript_biotype "lncRNA"; exon_id "ENSRNOE00000719448"; exon_version "1";
14	ensembl	exon	39899235	39899524	0	-	.	gene_id "ENSRNOG00000091090"; gene_version "1"; transcript_id "ENSRNOT00000126450"; transcript_version "1"; exon_number "1"; gene_source "ensembl"; gene_biotype "lncRNA"; transcript_source "ensembl"; transcript_biotype "lncRNA"; exon_id "ENSRNOE00000719448"; exon_version "1";
14	ensembl	exon	39899235	39899524	0	-	.	gene_id "ENSRNOG00000091090"; gene_version "1"; transcript_id "ENSRNOT00000158617"; transcript_version "1"; exon_number "1"; gene_source "ensembl"; gene_biotype "lncRNA"; transcript_source "ensembl"; transcript_biotype "lncRNA"; exon_id "ENSRNOE00000719448"; exon_version "1"; tag "Ensembl_canonical";
14	ensembl	exon	39914757	39914898	0	-	.	gene_id "ENSRNOG00000087822"; gene_version "1"; transcript_id "ENSRNOT00000127532"; transcript_version "1"; exon_number "2"; gene_source "ensembl"; gene_biotype "lncRNA"; transcript_source "ensembl"; transcript_biotype "lncRNA"; exon_id "ENSRNOE00000733964"; exon_version "1";
14	ensembl	transcript	39914757	39955708	0	-	.	gene_id "ENSRNOG00000087822"; gene_version "1"; transcript_id "ENSRNOT00000127532"; transcript_version "1"; gene_source "ensembl"; gene_biotype "lncRNA"; transcript_source "ensembl"; transcript_biotype "lncRNA";
14	ensembl	gene	39914757	39964723	0	-	.	gene_id "ENSRNOG00000087822"; gene_version "1"; gene_source "ensembl"; gene_biotype "lncRNA";
14	ensembl	exon	39952449	39954017	0	-	.	gene_id "ENSRNOG00000087822"; gene_version "1"; transcript_id "ENSRNOT00000150459"; transcript_version "1"; exon_number "3"; gene_source "ensembl"; gene_biotype "lncRNA"; transcript_source "ensembl"; transcript_biotype "lncRNA"; exon_id "ENSRNOE00000740592"; exon_version "1"; tag "Ensembl_canonical";
14	ensembl	transcript	39952449	39964723	0	-	.	gene_id "ENSRNOG00000087822"; gene_version "1"; transcript_id "ENSRNOT00000150459"; transcript_version "1"; gene_source "ensembl"; gene_biotype "lncRNA"; transcript_source "ensembl"; transcript_biotype "lncRNA"; tag "Ensembl_canonical";
14	ensembl	exon	39953940	39955708	0	-	.	gene_id "ENSRNOG00000087822"; gene_version "1"; transcript_id "ENSRNOT00000127532"; transcript_version "1"; exon_number "1"; gene_source "ensembl"; gene_biotype "lncRNA"; transcript_source "ensembl"; transcript_biotype "lncRNA"; exon_id "ENSRNOE00000743898"; exon_version "1";
14	ensembl	exon	39954504	39954765	0	-	.	gene_id "ENSRNOG00000087822"; gene_version "1"; transcript_id "ENSRNOT00000150459"; transcript_version "1"; exon_number "2"; gene_source "ensembl"; gene_biotype "lncRNA"; transcript_source "ensembl"; transcript_biotype "lncRNA"; exon_id "ENSRNOE00000783647"; exon_version "1"; tag "Ensembl_canonical";
14	ensembl	exon	39964455	39964723	0	-	.	gene_id "ENSRNOG00000087822"; gene_version "1"; transcript_id "ENSRNOT00000150459"; transcript_version "1"; exon_number "1"; gene_source "ensembl"; gene_biotype "lncRNA"; transcript_source "ensembl"; transcript_biotype "lncRNA"; exon_id "ENSRNOE00000813185"; exon_version "1"; tag "Ensembl_canonical";
14	sraer114_es	exon	39986778	39986958	0.00592651968637325	-	.	gene_id "ENSRNOG00000087822"; transcript_id "ENSRNOG00000087822_tx_3"; exon_id "14_39986778_39986958_-"; exonnum "4"; txlen "531";
14	sraer114_mid	exon	39989189	39989373	0.00592651968637325	-	.	gene_id "ENSRNOG00000087822"; transcript_id "ENSRNOG00000087822_tx_3"; exon_id "14_39989189_39989373_-"; exonnum "3"; txlen "531";
14	sraer114_mid	exon	39997338	39997432	0.00592651968637325	-	.	gene_id "ENSRNOG00000087822"; transcript_id "ENSRNOG00000087822_tx_3"; exon_id "14_39997338_39997432_-"; exonnum "2"; txlen "531";
14	sraer114_ss	exon	40028387	40028456	0.00592651968637325	-	.	gene_id "ENSRNOG00000087822"; transcript_id "ENSRNOG00000087822_tx_3"; exon_id "14_40028387_40028456_-"; exonnum "1"; txlen "531";
14	sraer114_es	exon	40100941	40101072	0.0162870221305524	-	.	gene_id "sraer114_gene_49712"; transcript_id "sraer114_gene_49712_tx_2"; exon_id "14_40100941_40101072_-"; exonnum "6"; txlen "942";
14	sraer114_es	exon	40100941	40101072	0.0162870221305524	-	.	gene_id "sraer114_gene_49712"; transcript_id "sraer114_gene_49712_tx_3"; exon_id "14_40100941_40101072_-"; exonnum "5"; txlen "715";
14	sraer114_mid	exon	40103259	40103580	0.0162870221305524	-	.	gene_id "sraer114_gene_49712"; transcript_id "sraer114_gene_49712_tx_2"; exon_id "14_40103259_40103580_-"; exonnum "5"; txlen "942";
14	sraer114_mid	exon	40103259	40103580	0.0162870221305524	-	.	gene_id "sraer114_gene_49712"; transcript_id "sraer114_gene_49712_tx_3"; exon_id "14_40103259_40103580_-"; exonnum "4"; txlen "715";
14	sraer114_mid	exon	40106326	40106439	0.0162870221305524	-	.	gene_id "sraer114_gene_49712"; transcript_id "sraer114_gene_49712_tx_2"; exon_id "14_40106326_40106439_-"; exonnum "4"; txlen "942";
14	sraer114_mid	exon	40106326	40106439	0.0162870221305524	-	.	gene_id "sraer114_gene_49712"; transcript_id "sraer114_gene_49712_tx_3"; exon_id "14_40106326_40106439_-"; exonnum "3"; txlen "715";
14	sraer114_mid	exon	40117271	40117497	0.0172601712213968	-	.	gene_id "sraer114_gene_49712"; transcript_id "sraer114_gene_49712_tx_1"; exon_id "14_40117271_40117497_-"; exonnum "4"; txlen "647";
14	sraer114_mid	exon	40117271	40117497	0.0162870221305524	-	.	gene_id "sraer114_gene_49712"; transcript_id "sraer114_gene_49712_tx_2"; exon_id "14_40117271_40117497_-"; exonnum "3"; txlen "942";
14	sraer114_mid	exon	40117271	40117497	0.00480741301759044	-	.	gene_id "sraer114_gene_49712"; transcript_id "sraer114_gene_49712_tx_4"; exon_id "14_40117271_40117497_-"; exonnum "3"; txlen "558";
14	sraer114_mid	exon	40117271	40117497	0.00185900080689001	-	.	gene_id "sraer114_gene_49712"; transcript_id "sraer114_gene_49712_tx_5"; exon_id "14_40117271_40117497_-"; exonnum "5"; txlen "794";
14	sraer114_mid	exon	40118716	40118862	0.00185900080689001	-	.	gene_id "sraer114_gene_49712"; transcript_id "sraer114_gene_49712_tx_5"; exon_id "14_40118716_40118862_-"; exonnum "4"; txlen "794";
14	sraer114_mid	exon	40125507	40125564	0.0172601712213968	-	.	gene_id "sraer114_gene_49712"; transcript_id "sraer114_gene_49712_tx_1"; exon_id "14_40125507_40125564_-"; exonnum "3"; txlen "647";
14	sraer114_mid	exon	40125507	40125564	0.0162870221305524	-	.	gene_id "sraer114_gene_49712"; transcript_id "sraer114_gene_49712_tx_2"; exon_id "14_40125507_40125564_-"; exonnum "2"; txlen "942";
14	sraer114_mid	exon	40125507	40125564	0.0162870221305524	-	.	gene_id "sraer114_gene_49712"; transcript_id "sraer114_gene_49712_tx_3"; exon_id "14_40125507_40125564_-"; exonnum "2"; txlen "715";
14	sraer114_mid	exon	40125507	40125564	0.00480741301759044	-	.	gene_id "sraer114_gene_49712"; transcript_id "sraer114_gene_49712_tx_4"; exon_id "14_40125507_40125564_-"; exonnum "2"; txlen "558";
14	sraer114_mid	exon	40125507	40125564	0.00185900080689001	-	.	gene_id "sraer114_gene_49712"; transcript_id "sraer114_gene_49712_tx_5"; exon_id "14_40125507_40125564_-"; exonnum "3"; txlen "794";
14	sraer114_mid	exon	40129499	40129587	0.0172601712213968	-	.	gene_id "sraer114_gene_49712"; transcript_id "sraer114_gene_49712_tx_1"; exon_id "14_40129499_40129587_-"; exonnum "2"; txlen "647";
14	sraer114_mid	exon	40129499	40129587	0.0162870221305524	-	.	gene_id "sraer114_gene_49712"; transcript_id "sraer114_gene_49712_tx_2"; exon_id "14_40129499_40129587_-"; exonnum "1"; txlen "942";
14	sraer114_mid	exon	40129499	40129587	0.0162870221305524	-	.	gene_id "sraer114_gene_49712"; transcript_id "sraer114_gene_49712_tx_3"; exon_id "14_40129499_40129587_-"; exonnum "1"; txlen "715";
14	sraer114_mid	exon	40129499	40129587	0.00185900080689001	-	.	gene_id "sraer114_gene_49712"; transcript_id "sraer114_gene_49712_tx_5"; exon_id "14_40129499_40129587_-"; exonnum "2"; txlen "794";
14	sraer114_ss	exon	40141824	40142096	0.0172601712213968	-	.	gene_id "sraer114_gene_49712"; transcript_id "sraer114_gene_49712_tx_1"; exon_id "14_40141824_40142096_-"; exonnum "1"; txlen "647";
14	sraer114_ss	exon	40141824	40142096	0.00480741301759044	-	.	gene_id "sraer114_gene_49712"; transcript_id "sraer114_gene_49712_tx_4"; exon_id "14_40141824_40142096_-"; exonnum "1"; txlen "558";
14	sraer114_ss	exon	40141824	40142096	0.00185900080689001	-	.	gene_id "sraer114_gene_49712"; transcript_id "sraer114_gene_49712_tx_5"; exon_id "14_40141824_40142096_-"; exonnum "1"; txlen "794";
14	ensembl	three_prime_utr	40358077	40358215	0	-	.	gene_id "ENSRNOG00000038891"; gene_version "6"; transcript_id "ENSRNOT00000059439"; transcript_version "6"; gene_name "Grxcr1"; gene_source "ensembl"; gene_biotype "protein_coding"; transcript_name "Grxcr1-201"; transcript_source "ensembl"; transcript_biotype "protein_coding"; tag "Ensembl_canonical";
14	ensembl	exon	40358077	40358395	0	-	.	gene_id "ENSRNOG00000038891"; gene_version "6"; transcript_id "ENSRNOT00000059439"; transcript_version "6"; exon_number "4"; gene_name "Grxcr1"; gene_source "ensembl"; gene_biotype "protein_coding"; transcript_name "Grxcr1-201"; transcript_source "ensembl"; transcript_biotype "protein_coding"; exon_id "ENSRNOE00000402517"; exon_version "4"; tag "Ensembl_canonical";
14	ENSEMBL114_rn	exon	40358077	40358395	31.391286303478	-	.	gene_id "ENSRNOG00000038891"; transcript_id "ENSRNOG00000038891_tx_1"; exon_id "14_40358077_40358395_-"; exonnum "4"; txlen "813";
14	ENSEMBL114_rn	exon	40358077	40358395	30.6219370491562	-	.	gene_id "ENSRNOG00000038891"; transcript_id "ENSRNOG00000038891_tx_2"; exon_id "14_40358077_40358395_-"; exonnum "4"; txlen "734";
14	ENSEMBL114_rn	exon	40358077	40358395	18.7947796308115	-	.	gene_id "ENSRNOG00000038891"; transcript_id "ENSRNOG00000038891_tx_3"; exon_id "14_40358077_40358395_-"; exonnum "2"; txlen "655";
14	ENSEMBL114_rn	exon	40358077	40358395	18.3199882530039	-	.	gene_id "ENSRNOG00000038891"; transcript_id "ENSRNOG00000038891_tx_4"; exon_id "14_40358077_40358395_-"; exonnum "3"; txlen "747";
14	ENSEMBL114_rn	exon	40358077	40358395	13.5734030253815	-	.	gene_id "ENSRNOG00000038891"; transcript_id "ENSRNOG00000038891_tx_5"; exon_id "14_40358077_40358395_-"; exonnum "3"; txlen "668";
14	ENSEMBL114_rn	exon	40358077	40358395	4.28515884945722	-	.	gene_id "ENSRNOG00000038891"; transcript_id "ENSRNOG00000038891_tx_6"; exon_id "14_40358077_40358395_-"; exonnum "4"; txlen "695";
14	ENSEMBL114_rn	exon	40358077	40358395	4.01384624286905	-	.	gene_id "ENSRNOG00000038891"; transcript_id "ENSRNOG00000038891_tx_7"; exon_id "14_40358077_40358395_-"; exonnum "3"; txlen "629";
14	ensembl	gene	40358077	40480493	0	-	.	gene_id "ENSRNOG00000038891"; gene_version "6"; gene_name "Grxcr1"; gene_source "ensembl"; gene_biotype "protein_coding";
14	ensembl	transcript	40358077	40480493	0	-	.	gene_id "ENSRNOG00000038891"; gene_version "6"; transcript_id "ENSRNOT00000059439"; transcript_version "6"; gene_name "Grxcr1"; gene_source "ensembl"; gene_biotype "protein_coding"; transcript_name "Grxcr1-201"; transcript_source "ensembl"; transcript_biotype "protein_coding"; tag "Ensembl_canonical";
14	ensembl	stop_codon	40358216	40358218	0	-	0	gene_id "ENSRNOG00000038891"; gene_version "6"; transcript_id "ENSRNOT00000059439"; transcript_version "6"; exon_number "4"; gene_name "Grxcr1"; gene_source "ensembl"; gene_biotype "protein_coding"; transcript_name "Grxcr1-201"; transcript_source "ensembl"; transcript_biotype "protein_coding"; tag "Ensembl_canonical";
14	ensembl	CDS	40358219	40358395	0	-	0	gene_id "ENSRNOG00000038891"; gene_version "6"; transcript_id "ENSRNOT00000059439"; transcript_version "6"; exon_number "4"; gene_name "Grxcr1"; gene_source "ensembl"; gene_biotype "protein_coding"; transcript_name "Grxcr1-201"; transcript_source "ensembl"; transcript_biotype "protein_coding"; protein_id "ENSRNOP00000056195"; protein_version "4"; tag "Ensembl_canonical";
14	sraer114_ss	exon	40363223	40363558	18.7947796308115	-	.	gene_id "ENSRNOG00000038891"; transcript_id "ENSRNOG00000038891_tx_3"; exon_id "14_40363223_40363558_-"; exonnum "1"; txlen "655";
14	ensembl	exon	40366193	40366258	0	-	.	gene_id "ENSRNOG00000038891"; gene_version "6"; transcript_id "ENSRNOT00000059439"; transcript_version "6"; exon_number "3"; gene_name "Grxcr1"; gene_source "ensembl"; gene_biotype "protein_coding"; transcript_name "Grxcr1-201"; transcript_source "ensembl"; transcript_biotype "protein_coding"; exon_id "ENSRNOE00000402518"; exon_version "1"; tag "Ensembl_canonical";
14	ensembl	CDS	40366193	40366258	0	-	0	gene_id "ENSRNOG00000038891"; gene_version "6"; transcript_id "ENSRNOT00000059439"; transcript_version "6"; exon_number "3"; gene_name "Grxcr1"; gene_source "ensembl"; gene_biotype "protein_coding"; transcript_name "Grxcr1-201"; transcript_source "ensembl"; transcript_biotype "protein_coding"; protein_id "ENSRNOP00000056195"; protein_version "4"; tag "Ensembl_canonical";
14	ENSEMBL114_rn	exon	40366193	40366258	31.391286303478	-	.	gene_id "ENSRNOG00000038891"; transcript_id "ENSRNOG00000038891_tx_1"; exon_id "14_40366193_40366258_-"; exonnum "3"; txlen "813";
14	ENSEMBL114_rn	exon	40366193	40366258	30.6219370491562	-	.	gene_id "ENSRNOG00000038891"; transcript_id "ENSRNOG00000038891_tx_2"; exon_id "14_40366193_40366258_-"; exonnum "3"; txlen "734";
14	ENSEMBL114_rn	exon	40366193	40366258	4.28515884945722	-	.	gene_id "ENSRNOG00000038891"; transcript_id "ENSRNOG00000038891_tx_6"; exon_id "14_40366193_40366258_-"; exonnum "3"; txlen "695";
14	ensembl	exon	40416506	40416748	0	-	.	gene_id "ENSRNOG00000038891"; gene_version "6"; transcript_id "ENSRNOT00000059439"; transcript_version "6"; exon_number "2"; gene_name "Grxcr1"; gene_source "ensembl"; gene_biotype "protein_coding"; transcript_name "Grxcr1-201"; transcript_source "ensembl"; transcript_biotype "protein_coding"; exon_id "ENSRNOE00000402520"; exon_version "1"; tag "Ensembl_canonical";
14	ensembl	CDS	40416506	40416748	0	-	0	gene_id "ENSRNOG00000038891"; gene_version "6"; transcript_id "ENSRNOT00000059439"; transcript_version "6"; exon_number "2"; gene_name "Grxcr1"; gene_source "ensembl"; gene_biotype "protein_coding"; transcript_name "Grxcr1-201"; transcript_source "ensembl"; transcript_biotype "protein_coding"; protein_id "ENSRNOP00000056195"; protein_version "4"; tag "Ensembl_canonical";
14	ENSEMBL114_rn	exon	40416506	40416748	31.391286303478	-	.	gene_id "ENSRNOG00000038891"; transcript_id "ENSRNOG00000038891_tx_1"; exon_id "14_40416506_40416748_-"; exonnum "2"; txlen "813";
14	ENSEMBL114_rn	exon	40416506	40416748	30.6219370491562	-	.	gene_id "ENSRNOG00000038891"; transcript_id "ENSRNOG00000038891_tx_2"; exon_id "14_40416506_40416748_-"; exonnum "2"; txlen "734";
14	ENSEMBL114_rn	exon	40416506	40416748	18.3199882530039	-	.	gene_id "ENSRNOG00000038891"; transcript_id "ENSRNOG00000038891_tx_4"; exon_id "14_40416506_40416748_-"; exonnum "2"; txlen "747";
14	ENSEMBL114_rn	exon	40416506	40416748	13.5734030253815	-	.	gene_id "ENSRNOG00000038891"; transcript_id "ENSRNOG00000038891_tx_5"; exon_id "14_40416506_40416748_-"; exonnum "2"; txlen "668";
14	ENSEMBL114_rn	exon	40416506	40416748	4.28515884945722	-	.	gene_id "ENSRNOG00000038891"; transcript_id "ENSRNOG00000038891_tx_6"; exon_id "14_40416506_40416748_-"; exonnum "2"; txlen "695";
14	ENSEMBL114_rn	exon	40416506	40416748	4.01384624286905	-	.	gene_id "ENSRNOG00000038891"; transcript_id "ENSRNOG00000038891_tx_7"; exon_id "14_40416506_40416748_-"; exonnum "2"; txlen "629";
14	sraer114_ss	exon	40425117	40425183	4.28515884945722	-	.	gene_id "ENSRNOG00000038891"; transcript_id "ENSRNOG00000038891_tx_6"; exon_id "14_40425117_40425183_-"; exonnum "1"; txlen "695";
14	sraer114_ss	exon	40425117	40425183	4.01384624286905	-	.	gene_id "ENSRNOG00000038891"; transcript_id "ENSRNOG00000038891_tx_7"; exon_id "14_40425117_40425183_-"; exonnum "1"; txlen "629";
14	sraer114_ss	exon	40425216	40425400	31.391286303478	-	.	gene_id "ENSRNOG00000038891"; transcript_id "ENSRNOG00000038891_tx_1"; exon_id "14_40425216_40425400_-"; exonnum "1"; txlen "813";
14	sraer114_ss	exon	40425216	40425400	18.3199882530039	-	.	gene_id "ENSRNOG00000038891"; transcript_id "ENSRNOG00000038891_tx_4"; exon_id "14_40425216_40425400_-"; exonnum "1"; txlen "747";
14	sraer114_ss	exon	40455247	40455352	30.6219370491562	-	.	gene_id "ENSRNOG00000038891"; transcript_id "ENSRNOG00000038891_tx_2"; exon_id "14_40455247_40455352_-"; exonnum "1"; txlen "734";
14	sraer114_ss	exon	40455247	40455352	13.5734030253815	-	.	gene_id "ENSRNOG00000038891"; transcript_id "ENSRNOG00000038891_tx_5"; exon_id "14_40455247_40455352_-"; exonnum "1"; txlen "668";
14	ensembl	CDS	40480045	40480428	0	-	0	gene_id "ENSRNOG00000038891"; gene_version "6"; transcript_id "ENSRNOT00000059439"; transcript_version "6"; exon_number "1"; gene_name "Grxcr1"; gene_source "ensembl"; gene_biotype "protein_coding"; transcript_name "Grxcr1-201"; transcript_source "ensembl"; transcript_biotype "protein_coding"; protein_id "ENSRNOP00000056195"; protein_version "4"; tag "Ensembl_canonical";
14	ensembl	exon	40480045	40480493	0	-	.	gene_id "ENSRNOG00000038891"; gene_version "6"; transcript_id "ENSRNOT00000059439"; transcript_version "6"; exon_number "1"; gene_name "Grxcr1"; gene_source "ensembl"; gene_biotype "protein_coding"; transcript_name "Grxcr1-201"; transcript_source "ensembl"; transcript_biotype "protein_coding"; exon_id "ENSRNOE00000402521"; exon_version "2"; tag "Ensembl_canonical";
14	ensembl	start_codon	40480426	40480428	0	-	0	gene_id "ENSRNOG00000038891"; gene_version "6"; transcript_id "ENSRNOT00000059439"; transcript_version "6"; exon_number "1"; gene_name "Grxcr1"; gene_source "ensembl"; gene_biotype "protein_coding"; transcript_name "Grxcr1-201"; transcript_source "ensembl"; transcript_biotype "protein_coding"; tag "Ensembl_canonical";
14	ensembl	five_prime_utr	40480429	40480493	0	-	.	gene_id "ENSRNOG00000038891"; gene_version "6"; transcript_id "ENSRNOT00000059439"; transcript_version "6"; gene_name "Grxcr1"; gene_source "ensembl"; gene_biotype "protein_coding"; transcript_name "Grxcr1-201"; transcript_source "ensembl"; transcript_biotype "protein_coding"; tag "Ensembl_canonical";
14	sraer114_es	exon	40540020	40540215	0.000476189959070856	-	.	gene_id "ENSRNOG00000038891"; transcript_id "ENSRNOG00000038891_tx_12"; exon_id "14_40540020_40540215_-"; exonnum "8"; txlen "909";
14	sraer114_mid	exon	40543299	40543418	0.000476189959070856	-	.	gene_id "ENSRNOG00000038891"; transcript_id "ENSRNOG00000038891_tx_12"; exon_id "14_40543299_40543418_-"; exonnum "7"; txlen "909";
14	sraer114_mid	exon	40543761	40543798	0.000476189959070856	-	.	gene_id "ENSRNOG00000038891"; transcript_id "ENSRNOG00000038891_tx_12"; exon_id "14_40543761_40543798_-"; exonnum "6"; txlen "909";
14	sraer114_es	exon	40586657	40587916	0.00230732600804097	-	.	gene_id "ENSRNOG00000038891"; transcript_id "ENSRNOG00000038891_tx_11"; exon_id "14_40586657_40587916_-"; exonnum "8"; txlen "2047";
14	sraer114_mid	exon	40589518	40589587	0.00230732600804097	-	.	gene_id "ENSRNOG00000038891"; transcript_id "ENSRNOG00000038891_tx_11"; exon_id "14_40589518_40589587_-"; exonnum "7"; txlen "2047";
14	sraer114_mid	exon	40589518	40589587	0.000476189959070856	-	.	gene_id "ENSRNOG00000038891"; transcript_id "ENSRNOG00000038891_tx_12"; exon_id "14_40589518_40589587_-"; exonnum "5"; txlen "909";
14	sraer114_mid	exon	40592043	40592284	0.00230732600804097	-	.	gene_id "ENSRNOG00000038891"; transcript_id "ENSRNOG00000038891_tx_11"; exon_id "14_40592043_40592284_-"; exonnum "6"; txlen "2047";
14	sraer114_mid	exon	40592043	40592284	0.000476189959070856	-	.	gene_id "ENSRNOG00000038891"; transcript_id "ENSRNOG00000038891_tx_12"; exon_id "14_40592043_40592284_-"; exonnum "4"; txlen "909";
14	sraer114_mid	exon	40592626	40592681	0.00230732600804097	-	.	gene_id "ENSRNOG00000038891"; transcript_id "ENSRNOG00000038891_tx_11"; exon_id "14_40592626_40592681_-"; exonnum "5"; txlen "2047";
14	sraer114_mid	exon	40592626	40592681	0.000476189959070856	-	.	gene_id "ENSRNOG00000038891"; transcript_id "ENSRNOG00000038891_tx_12"; exon_id "14_40592626_40592681_-"; exonnum "3"; txlen "909";
14	sraer114_mid	exon	40596698	40596781	0.00230732600804097	-	.	gene_id "ENSRNOG00000038891"; transcript_id "ENSRNOG00000038891_tx_11"; exon_id "14_40596698_40596781_-"; exonnum "4"; txlen "2047";
14	sraer114_mid	exon	40596698	40596781	0.000476189959070856	-	.	gene_id "ENSRNOG00000038891"; transcript_id "ENSRNOG00000038891_tx_12"; exon_id "14_40596698_40596781_-"; exonnum "2"; txlen "909";
14	sraer114_mid	exon	40640126	40640228	0.00230732600804097	-	.	gene_id "ENSRNOG00000038891"; transcript_id "ENSRNOG00000038891_tx_11"; exon_id "14_40640126_40640228_-"; exonnum "3"; txlen "2047";
14	sraer114_mid	exon	40640126	40640228	0.000476189959070856	-	.	gene_id "ENSRNOG00000038891"; transcript_id "ENSRNOG00000038891_tx_12"; exon_id "14_40640126_40640228_-"; exonnum "1"; txlen "909";
14	sraer114_mid	exon	40641304	40641461	0.00230732600804097	-	.	gene_id "ENSRNOG00000038891"; transcript_id "ENSRNOG00000038891_tx_11"; exon_id "14_40641304_40641461_-"; exonnum "2"; txlen "2047";
14	sraer114_ss	exon	40669157	40669230	0.00230732600804097	-	.	gene_id "ENSRNOG00000038891"; transcript_id "ENSRNOG00000038891_tx_11"; exon_id "14_40669157_40669230_-"; exonnum "1"; txlen "2047";
14	sraer114_es	exon	40699873	40700262	3.22192109824053	-	.	gene_id "ENSRNOG00000038891"; transcript_id "ENSRNOG00000038891_tx_8"; exon_id "14_40699873_40700262_-"; exonnum "2"; txlen "544";
14	sraer114_ss	exon	40702431	40702584	3.22192109824053	-	.	gene_id "ENSRNOG00000038891"; transcript_id "ENSRNOG00000038891_tx_8"; exon_id "14_40702431_40702584_-"; exonnum "1"; txlen "544";
14	sraer114_es	exon	40709630	40709949	0.143869972607542	-	.	gene_id "sraer114_gene_36723"; transcript_id "sraer114_gene_36723_tx_1"; exon_id "14_40709630_40709949_-"; exonnum "5"; txlen "660";
14	sraer114_es	exon	40709630	40709949	0.00870743510519912	-	.	gene_id "sraer114_gene_36723"; transcript_id "sraer114_gene_36723_tx_3"; exon_id "14_40709630_40709949_-"; exonnum "4"; txlen "613";
14	sraer114_mid	exon	40713454	40713533	0.143869972607542	-	.	gene_id "sraer114_gene_36723"; transcript_id "sraer114_gene_36723_tx_1"; exon_id "14_40713454_40713533_-"; exonnum "4"; txlen "660";
14	sraer114_mid	exon	40713454	40713533	0.00870743510519912	-	.	gene_id "sraer114_gene_36723"; transcript_id "sraer114_gene_36723_tx_3"; exon_id "14_40713454_40713533_-"; exonnum "3"; txlen "613";
14	sraer114_mid	exon	40714868	40714914	0.143869972607542	-	.	gene_id "sraer114_gene_36723"; transcript_id "sraer114_gene_36723_tx_1"; exon_id "14_40714868_40714914_-"; exonnum "3"; txlen "660";
14	sraer114_mid	exon	40718181	40718320	0.143869972607542	-	.	gene_id "sraer114_gene_36723"; transcript_id "sraer114_gene_36723_tx_1"; exon_id "14_40718181_40718320_-"; exonnum "2"; txlen "660";
14	sraer114_mid	exon	40718181	40718320	0.00870743510519912	-	.	gene_id "sraer114_gene_36723"; transcript_id "sraer114_gene_36723_tx_3"; exon_id "14_40718181_40718320_-"; exonnum "2"; txlen "613";
14	sraer114_ss	exon	40718550	40718622	0.143869972607542	-	.	gene_id "sraer114_gene_36723"; transcript_id "sraer114_gene_36723_tx_1"; exon_id "14_40718550_40718622_-"; exonnum "1"; txlen "660";
14	sraer114_ss	exon	40718550	40718622	0.00870743510519912	-	.	gene_id "sraer114_gene_36723"; transcript_id "sraer114_gene_36723_tx_3"; exon_id "14_40718550_40718622_-"; exonnum "1"; txlen "613";
14	ensembl	three_prime_utr	40917564	40918520	0	-	.	gene_id "ENSRNOG00000025670"; gene_version "5"; transcript_id "ENSRNOT00000036103"; transcript_version "5"; gene_name "Shisa3"; gene_source "ensembl"; gene_biotype "protein_coding"; transcript_name "Shisa3-201"; transcript_source "ensembl"; transcript_biotype "protein_coding"; tag "Ensembl_canonical";
14	ensembl	exon	40917564	40918960	0	-	.	gene_id "ENSRNOG00000025670"; gene_version "5"; transcript_id "ENSRNOT00000036103"; transcript_version "5"; exon_number "2"; gene_name "Shisa3"; gene_source "ensembl"; gene_biotype "protein_coding"; transcript_name "Shisa3-201"; transcript_source "ensembl"; transcript_biotype "protein_coding"; exon_id "ENSRNOE00000231429"; exon_version "3"; tag "Ensembl_canonical";
14	ensembl	gene	40917564	40922135	0	-	.	gene_id "ENSRNOG00000025670"; gene_version "5"; gene_name "Shisa3"; gene_source "ensembl"; gene_biotype "protein_coding";
14	ensembl	transcript	40917564	40922135	0	-	.	gene_id "ENSRNOG00000025670"; gene_version "5"; transcript_id "ENSRNOT00000036103"; transcript_version "5"; gene_name "Shisa3"; gene_source "ensembl"; gene_biotype "protein_coding"; transcript_name "Shisa3-201"; transcript_source "ensembl"; transcript_biotype "protein_coding"; tag "Ensembl_canonical";
14	ensembl	stop_codon	40918521	40918523	0	-	0	gene_id "ENSRNOG00000025670"; gene_version "5"; transcript_id "ENSRNOT00000036103"; transcript_version "5"; exon_number "2"; gene_name "Shisa3"; gene_source "ensembl"; gene_biotype "protein_coding"; transcript_name "Shisa3-201"; transcript_source "ensembl"; transcript_biotype "protein_coding"; tag "Ensembl_canonical";
14	ensembl	CDS	40918524	40918960	0	-	2	gene_id "ENSRNOG00000025670"; gene_version "5"; transcript_id "ENSRNOT00000036103"; transcript_version "5"; exon_number "2"; gene_name "Shisa3"; gene_source "ensembl"; gene_biotype "protein_coding"; transcript_name "Shisa3-201"; transcript_source "ensembl"; transcript_biotype "protein_coding"; protein_id "ENSRNOP00000033959"; protein_version "3"; tag "Ensembl_canonical";
14	ensembl	CDS	40921339	40921615	0	-	0	gene_id "ENSRNOG00000025670"; gene_version "5"; transcript_id "ENSRNOT00000036103"; transcript_version "5"; exon_number "1"; gene_name "Shisa3"; gene_source "ensembl"; gene_biotype "protein_coding"; transcript_name "Shisa3-201"; transcript_source "ensembl"; transcript_biotype "protein_coding"; protein_id "ENSRNOP00000033959"; protein_version "3"; tag "Ensembl_canonical";
14	ensembl	exon	40921339	40922135	0	-	.	gene_id "ENSRNOG00000025670"; gene_version "5"; transcript_id "ENSRNOT00000036103"; transcript_version "5"; exon_number "1"; gene_name "Shisa3"; gene_source "ensembl"; gene_biotype "protein_coding"; transcript_name "Shisa3-201"; transcript_source "ensembl"; transcript_biotype "protein_coding"; exon_id "ENSRNOE00000231447"; exon_version "3"; tag "Ensembl_canonical";
14	ensembl	start_codon	40921613	40921615	0	-	0	gene_id "ENSRNOG00000025670"; gene_version "5"; transcript_id "ENSRNOT00000036103"; transcript_version "5"; exon_number "1"; gene_name "Shisa3"; gene_source "ensembl"; gene_biotype "protein_coding"; transcript_name "Shisa3-201"; transcript_source "ensembl"; transcript_biotype "protein_coding"; tag "Ensembl_canonical";
14	ensembl	five_prime_utr	40921616	40922135	0	-	.	gene_id "ENSRNOG00000025670"; gene_version "5"; transcript_id "ENSRNOT00000036103"; transcript_version "5"; gene_name "Shisa3"; gene_source "ensembl"; gene_biotype "protein_coding"; transcript_name "Shisa3-201"; transcript_source "ensembl"; transcript_biotype "protein_coding"; tag "Ensembl_canonical";
14	ensembl	exon	40927783	40928037	0	-	.	gene_id "ENSRNOG00000081710"; gene_version "1"; transcript_id "ENSRNOT00000121845"; transcript_version "1"; exon_number "4"; gene_source "ensembl"; gene_biotype "lncRNA"; transcript_source "ensembl"; transcript_biotype "lncRNA"; exon_id "ENSRNOE00000815391"; exon_version "1"; tag "Ensembl_canonical";
14	ensembl	transcript	40927783	40957649	0	-	.	gene_id "ENSRNOG00000081710"; gene_version "1"; transcript_id "ENSRNOT00000121845"; transcript_version "1"; gene_source "ensembl"; gene_biotype "lncRNA"; transcript_source "ensembl"; transcript_biotype "lncRNA"; tag "Ensembl_canonical";
14	ensembl	gene	40927783	40977168	0	-	.	gene_id "ENSRNOG00000081710"; gene_version "1"; gene_source "ensembl"; gene_biotype "lncRNA";
14	ensembl	exon	40927792	40928037	0	-	.	gene_id "ENSRNOG00000081710"; gene_version "1"; transcript_id "ENSRNOT00000144922"; transcript_version "1"; exon_number "5"; gene_source "ensembl"; gene_biotype "lncRNA"; transcript_source "ensembl"; transcript_biotype "lncRNA"; exon_id "ENSRNOE00000753180"; exon_version "1";
14	ENSEMBL114_rn	exon	40927792	40928037	0.00513417490003759	-	.	gene_id "ENSRNOG00000081710"; transcript_id "ENSRNOG00000081710_tx_6"; exon_id "14_40927792_40928037_-"; exonnum "5"; txlen "961";
14	ensembl	transcript	40927792	40957649	0	-	.	gene_id "ENSRNOG00000081710"; gene_version "1"; transcript_id "ENSRNOT00000144922"; transcript_version "1"; gene_source "ensembl"; gene_biotype "lncRNA"; transcript_source "ensembl"; transcript_biotype "lncRNA";
14	ensembl	exon	40930368	40930584	0	-	.	gene_id "ENSRNOG00000081710"; gene_version "1"; transcript_id "ENSRNOT00000144922"; transcript_version "1"; exon_number "4"; gene_source "ensembl"; gene_biotype "lncRNA"; transcript_source "ensembl"; transcript_biotype "lncRNA"; exon_id "ENSRNOE00000749559"; exon_version "1";
14	ensembl	exon	40939534	40939701	0	-	.	gene_id "ENSRNOG00000081710"; gene_version "1"; transcript_id "ENSRNOT00000171699"; transcript_version "1"; exon_number "4"; gene_source "ensembl"; gene_biotype "lncRNA"; transcript_source "ensembl"; transcript_biotype "lncRNA"; exon_id "ENSRNOE00000761738"; exon_version "1";
14	ENSEMBL114_rn	exon	40939534	40939701	0.00513417490003759	-	.	gene_id "ENSRNOG00000081710"; transcript_id "ENSRNOG00000081710_tx_7"; exon_id "14_40939534_40939701_-"; exonnum "5"; txlen "883";
14	ensembl	transcript	40939534	40957649	0	-	.	gene_id "ENSRNOG00000081710"; gene_version "1"; transcript_id "ENSRNOT00000171699"; transcript_version "1"; gene_source "ensembl"; gene_biotype "lncRNA"; transcript_source "ensembl"; transcript_biotype "lncRNA";
14	ensembl	exon	40941225	40941384	0	-	.	gene_id "ENSRNOG00000081710"; gene_version "1"; transcript_id "ENSRNOT00000121845"; transcript_version "1"; exon_number "3"; gene_source "ensembl"; gene_biotype "lncRNA"; transcript_source "ensembl"; transcript_biotype "lncRNA"; exon_id "ENSRNOE00000737209"; exon_version "1"; tag "Ensembl_canonical";
14	ensembl	exon	40941225	40941384	0	-	.	gene_id "ENSRNOG00000081710"; gene_version "1"; transcript_id "ENSRNOT00000144922"; transcript_version "1"; exon_number "3"; gene_source "ensembl"; gene_biotype "lncRNA"; transcript_source "ensembl"; transcript_biotype "lncRNA"; exon_id "ENSRNOE00000737209"; exon_version "1";
14	ensembl	exon	40941225	40941384	0	-	.	gene_id "ENSRNOG00000081710"; gene_version "1"; transcript_id "ENSRNOT00000171699"; transcript_version "1"; exon_number "3"; gene_source "ensembl"; gene_biotype "lncRNA"; transcript_source "ensembl"; transcript_biotype "lncRNA"; exon_id "ENSRNOE00000737209"; exon_version "1";
14	ENSEMBL114_rn	exon	40941225	40941384	0.0217815924655119	-	.	gene_id "ENSRNOG00000081710"; transcript_id "ENSRNOG00000081710_tx_2"; exon_id "14_40941225_40941384_-"; exonnum "3"; txlen "697";
14	ENSEMBL114_rn	exon	40941225	40941384	0.00513417490003759	-	.	gene_id "ENSRNOG00000081710"; transcript_id "ENSRNOG00000081710_tx_6"; exon_id "14_40941225_40941384_-"; exonnum "4"; txlen "961";
14	ENSEMBL114_rn	exon	40941225	40941384	0.00513417490003759	-	.	gene_id "ENSRNOG00000081710"; transcript_id "ENSRNOG00000081710_tx_7"; exon_id "14_40941225_40941384_-"; exonnum "4"; txlen "883";
14	ensembl	exon	40941568	40941917	0	-	.	gene_id "ENSRNOG00000081710"; gene_version "1"; transcript_id "ENSRNOT00000121845"; transcript_version "1"; exon_number "2"; gene_source "ensembl"; gene_biotype "lncRNA"; transcript_source "ensembl"; transcript_biotype "lncRNA"; exon_id "ENSRNOE00000813889"; exon_version "1"; tag "Ensembl_canonical";
14	ensembl	exon	40941568	40941917	0	-	.	gene_id "ENSRNOG00000081710"; gene_version "1"; transcript_id "ENSRNOT00000144922"; transcript_version "1"; exon_number "2"; gene_source "ensembl"; gene_biotype "lncRNA"; transcript_source "ensembl"; transcript_biotype "lncRNA"; exon_id "ENSRNOE00000813889"; exon_version "1";
14	ensembl	exon	40941568	40941917	0	-	.	gene_id "ENSRNOG00000081710"; gene_version "1"; transcript_id "ENSRNOT00000171699"; transcript_version "1"; exon_number "2"; gene_source "ensembl"; gene_biotype "lncRNA"; transcript_source "ensembl"; transcript_biotype "lncRNA"; exon_id "ENSRNOE00000813889"; exon_version "1";
14	ENSEMBL114_rn	exon	40941568	40941917	0.0217815924655119	-	.	gene_id "ENSRNOG00000081710"; transcript_id "ENSRNOG00000081710_tx_2"; exon_id "14_40941568_40941917_-"; exonnum "2"; txlen "697";
14	ENSEMBL114_rn	exon	40941568	40941917	0.00513417490003759	-	.	gene_id "ENSRNOG00000081710"; transcript_id "ENSRNOG00000081710_tx_6"; exon_id "14_40941568_40941917_-"; exonnum "3"; txlen "961";
14	ENSEMBL114_rn	exon	40941568	40941917	0.00513417490003759	-	.	gene_id "ENSRNOG00000081710"; transcript_id "ENSRNOG00000081710_tx_7"; exon_id "14_40941568_40941917_-"; exonnum "3"; txlen "883";
14	ensembl	exon	40941709	40941917	0	-	.	gene_id "ENSRNOG00000081710"; gene_version "1"; transcript_id "ENSRNOT00000132480"; transcript_version "1"; exon_number "3"; gene_source "ensembl"; gene_biotype "lncRNA"; transcript_source "ensembl"; transcript_biotype "lncRNA"; exon_id "ENSRNOE00000705623"; exon_version "1";
14	ensembl	transcript	40941709	40977168	0	-	.	gene_id "ENSRNOG00000081710"; gene_version "1"; transcript_id "ENSRNOT00000132480"; transcript_version "1"; gene_source "ensembl"; gene_biotype "lncRNA"; transcript_source "ensembl"; transcript_biotype "lncRNA";
14	sraer114_ss	exon	40955834	40956020	0.0217815924655119	-	.	gene_id "ENSRNOG00000081710"; transcript_id "ENSRNOG00000081710_tx_2"; exon_id "14_40955834_40956020_-"; exonnum "1"; txlen "697";
14	ensembl	exon	40956846	40957649	0	-	.	gene_id "ENSRNOG00000081710"; gene_version "1"; transcript_id "ENSRNOT00000121845"; transcript_version "1"; exon_number "1"; gene_source "ensembl"; gene_biotype "lncRNA"; transcript_source "ensembl"; transcript_biotype "lncRNA"; exon_id "ENSRNOE00000775511"; exon_version "1"; tag "Ensembl_canonical";
14	ensembl	exon	40956846	40957649	0	-	.	gene_id "ENSRNOG00000081710"; gene_version "1"; transcript_id "ENSRNOT00000171699"; transcript_version "1"; exon_number "1"; gene_source "ensembl"; gene_biotype "lncRNA"; transcript_source "ensembl"; transcript_biotype "lncRNA"; exon_id "ENSRNOE00000775511"; exon_version "1";
14	ensembl	exon	40957244	40957649	0	-	.	gene_id "ENSRNOG00000081710"; gene_version "1"; transcript_id "ENSRNOT00000144922"; transcript_version "1"; exon_number "1"; gene_source "ensembl"; gene_biotype "lncRNA"; transcript_source "ensembl"; transcript_biotype "lncRNA"; exon_id "ENSRNOE00000780350"; exon_version "1";
14	ensembl	exon	40973270	40974635	0	-	.	gene_id "ENSRNOG00000082523"; gene_version "1"; transcript_id "ENSRNOT00000169998"; transcript_version "1"; exon_number "2"; gene_source "ensembl"; gene_biotype "lncRNA"; transcript_source "ensembl"; transcript_biotype "lncRNA"; exon_id "ENSRNOE00000732547"; exon_version "1"; tag "Ensembl_canonical";
14	ensembl	gene	40973270	41000702	0	-	.	gene_id "ENSRNOG00000082523"; gene_version "1"; gene_source "ensembl"; gene_biotype "lncRNA";
14	ensembl	transcript	40973270	41000702	0	-	.	gene_id "ENSRNOG00000082523"; gene_version "1"; transcript_id "ENSRNOT00000169998"; transcript_version "1"; gene_source "ensembl"; gene_biotype "lncRNA"; transcript_source "ensembl"; transcript_biotype "lncRNA"; tag "Ensembl_canonical";
14	ensembl	exon	40976506	40976591	0	-	.	gene_id "ENSRNOG00000081710"; gene_version "1"; transcript_id "ENSRNOT00000132480"; transcript_version "1"; exon_number "2"; gene_source "ensembl"; gene_biotype "lncRNA"; transcript_source "ensembl"; transcript_biotype "lncRNA"; exon_id "ENSRNOE00000808439"; exon_version "1";
14	ENSEMBL114_rn	exon	40976506	40976591	0.00513417490003759	-	.	gene_id "ENSRNOG00000081710"; transcript_id "ENSRNOG00000081710_tx_6"; exon_id "14_40976506_40976591_-"; exonnum "2"; txlen "961";
14	ENSEMBL114_rn	exon	40976506	40976591	0.00513417490003759	-	.	gene_id "ENSRNOG00000081710"; transcript_id "ENSRNOG00000081710_tx_7"; exon_id "14_40976506_40976591_-"; exonnum "2"; txlen "883";
14	ensembl	exon	40977063	40977168	0	-	.	gene_id "ENSRNOG00000081710"; gene_version "1"; transcript_id "ENSRNOT00000132480"; transcript_version "1"; exon_number "1"; gene_source "ensembl"; gene_biotype "lncRNA"; transcript_source "ensembl"; transcript_biotype "lncRNA"; exon_id "ENSRNOE00000795010"; exon_version "1";
14	sraer114_mid	exon	40977063	40977181	0.00513417490003759	-	.	gene_id "ENSRNOG00000081710"; transcript_id "ENSRNOG00000081710_tx_6"; exon_id "14_40977063_40977181_-"; exonnum "1"; txlen "961";
14	sraer114_mid	exon	40977063	40977181	0.00513417490003759	-	.	gene_id "ENSRNOG00000081710"; transcript_id "ENSRNOG00000081710_tx_7"; exon_id "14_40977063_40977181_-"; exonnum "1"; txlen "883";
14	ensembl	exon	40999667	41000702	0	-	.	gene_id "ENSRNOG00000082523"; gene_version "1"; transcript_id "ENSRNOT00000169998"; transcript_version "1"; exon_number "1"; gene_source "ensembl"; gene_biotype "lncRNA"; transcript_source "ensembl"; transcript_biotype "lncRNA"; exon_id "ENSRNOE00000694913"; exon_version "1"; tag "Ensembl_canonical";
14	sraer114_es	exon	41032124	41033423	1.61853468212086	-	.	gene_id "sraer114_gene_36724"; transcript_id "sraer114_gene_36724_tx_3"; exon_id "14_41032124_41033423_-"; exonnum "3"; txlen "1578";
14	sraer114_es	exon	41052976	41053274	0.00861900374103548	-	.	gene_id "sraer114_gene_36724"; transcript_id "sraer114_gene_36724_tx_8"; exon_id "14_41052976_41053274_-"; exonnum "5"; txlen "1524";
14	sraer114_mid	exon	41060001	41060518	0.678551347056011	-	.	gene_id "sraer114_gene_36724"; transcript_id "sraer114_gene_36724_tx_7"; exon_id "14_41060001_41060518_-"; exonnum "3"; txlen "796";
14	sraer114_mid	exon	41060001	41060518	0.00861900374103548	-	.	gene_id "sraer114_gene_36724"; transcript_id "sraer114_gene_36724_tx_8"; exon_id "14_41060001_41060518_-"; exonnum "4"; txlen "1524";
14	sraer114_es	exon	41065363	41065713	8.2146561062147	-	.	gene_id "sraer114_gene_36724"; transcript_id "sraer114_gene_36724_tx_2"; exon_id "14_41065363_41065713_-"; exonnum "3"; txlen "629";
14	sraer114_mid	exon	41066063	41066176	8.2146561062147	-	.	gene_id "sraer114_gene_36724"; transcript_id "sraer114_gene_36724_tx_2"; exon_id "14_41066063_41066176_-"; exonnum "2"; txlen "629";
14	sraer114_mid	exon	41066063	41066176	1.61853468212086	-	.	gene_id "sraer114_gene_36724"; transcript_id "sraer114_gene_36724_tx_3"; exon_id "14_41066063_41066176_-"; exonnum "2"; txlen "1578";
14	sraer114_mid	exon	41066063	41066176	0.678551347056011	-	.	gene_id "sraer114_gene_36724"; transcript_id "sraer114_gene_36724_tx_7"; exon_id "14_41066063_41066176_-"; exonnum "2"; txlen "796";
14	sraer114_mid	exon	41066063	41066176	0.00861900374103548	-	.	gene_id "sraer114_gene_36724"; transcript_id "sraer114_gene_36724_tx_8"; exon_id "14_41066063_41066176_-"; exonnum "3"; txlen "1524";
14	sraer114_ss	exon	41070502	41070665	8.2146561062147	-	.	gene_id "sraer114_gene_36724"; transcript_id "sraer114_gene_36724_tx_2"; exon_id "14_41070502_41070665_-"; exonnum "1"; txlen "629";
14	sraer114_ss	exon	41070502	41070665	1.61853468212086	-	.	gene_id "sraer114_gene_36724"; transcript_id "sraer114_gene_36724_tx_3"; exon_id "14_41070502_41070665_-"; exonnum "1"; txlen "1578";
14	sraer114_ss	exon	41070502	41070665	0.678551347056011	-	.	gene_id "sraer114_gene_36724"; transcript_id "sraer114_gene_36724_tx_7"; exon_id "14_41070502_41070665_-"; exonnum "1"; txlen "796";
14	sraer114_es	exon	41071405	41071514	32.2843801012001	-	.	gene_id "sraer114_gene_36724"; transcript_id "sraer114_gene_36724_tx_1"; exon_id "14_41071405_41071514_-"; exonnum "3"; txlen "703";
14	sraer114_es	exon	41071405	41071514	1.48061578868069	-	.	gene_id "sraer114_gene_36724"; transcript_id "sraer114_gene_36724_tx_4"; exon_id "14_41071405_41071514_-"; exonnum "5"; txlen "1997";
14	sraer114_es	exon	41071405	41071514	0.733402673296258	-	.	gene_id "sraer114_gene_36724"; transcript_id "sraer114_gene_36724_tx_6"; exon_id "14_41071405_41071514_-"; exonnum "4"; txlen "1895";
14	sraer114_mid	exon	41071917	41072018	1.48061578868069	-	.	gene_id "sraer114_gene_36724"; transcript_id "sraer114_gene_36724_tx_4"; exon_id "14_41071917_41072018_-"; exonnum "4"; txlen "1997";
14	sraer114_mid	exon	41072241	41073432	1.48061578868069	-	.	gene_id "sraer114_gene_36724"; transcript_id "sraer114_gene_36724_tx_4"; exon_id "14_41072241_41073432_-"; exonnum "3"; txlen "1997";
14	sraer114_mid	exon	41072241	41073432	0.733402673296258	-	.	gene_id "sraer114_gene_36724"; transcript_id "sraer114_gene_36724_tx_6"; exon_id "14_41072241_41073432_-"; exonnum "3"; txlen "1895";
14	sraer114_mid	exon	41077270	41077774	32.2843801012001	-	.	gene_id "sraer114_gene_36724"; transcript_id "sraer114_gene_36724_tx_1"; exon_id "14_41077270_41077774_-"; exonnum "2"; txlen "703";
14	sraer114_mid	exon	41077270	41077774	1.48061578868069	-	.	gene_id "sraer114_gene_36724"; transcript_id "sraer114_gene_36724_tx_4"; exon_id "14_41077270_41077774_-"; exonnum "2"; txlen "1997";
14	sraer114_mid	exon	41077270	41077774	0.733402673296258	-	.	gene_id "sraer114_gene_36724"; transcript_id "sraer114_gene_36724_tx_6"; exon_id "14_41077270_41077774_-"; exonnum "2"; txlen "1895";
14	sraer114_mid	exon	41077270	41077774	0.00861900374103548	-	.	gene_id "sraer114_gene_36724"; transcript_id "sraer114_gene_36724_tx_8"; exon_id "14_41077270_41077774_-"; exonnum "2"; txlen "1524";
14	sraer114_ss	exon	41106732	41106819	32.2843801012001	-	.	gene_id "sraer114_gene_36724"; transcript_id "sraer114_gene_36724_tx_1"; exon_id "14_41106732_41106819_-"; exonnum "1"; txlen "703";
14	sraer114_ss	exon	41106732	41106819	1.48061578868069	-	.	gene_id "sraer114_gene_36724"; transcript_id "sraer114_gene_36724_tx_4"; exon_id "14_41106732_41106819_-"; exonnum "1"; txlen "1997";
14	sraer114_ss	exon	41106732	41106819	0.733402673296258	-	.	gene_id "sraer114_gene_36724"; transcript_id "sraer114_gene_36724_tx_6"; exon_id "14_41106732_41106819_-"; exonnum "1"; txlen "1895";
14	sraer114_ss	exon	41106732	41106819	0.00861900374103548	-	.	gene_id "sraer114_gene_36724"; transcript_id "sraer114_gene_36724_tx_8"; exon_id "14_41106732_41106819_-"; exonnum "1"; txlen "1524";
14	sraer114_es	exon	41120150	41120426	0.531465291074669	-	.	gene_id "ENSRNOG00000073935"; transcript_id "ENSRNOG00000073935_tx_1"; exon_id "14_41120150_41120426_-"; exonnum "3"; txlen "599";
14	sraer114_es	exon	41120150	41120426	0.391928866699716	-	.	gene_id "ENSRNOG00000073935"; transcript_id "ENSRNOG00000073935_tx_2"; exon_id "14_41120150_41120426_-"; exonnum "4"; txlen "1133";
14	sraer114_es	exon	41120150	41120426	0.391928866699716	-	.	gene_id "ENSRNOG00000073935"; transcript_id "ENSRNOG00000073935_tx_3"; exon_id "14_41120150_41120426_-"; exonnum "4"; txlen "548";
14	sraer114_es	exon	41120150	41120426	0.253335852196717	-	.	gene_id "ENSRNOG00000073935"; transcript_id "ENSRNOG00000073935_tx_4"; exon_id "14_41120150_41120426_-"; exonnum "5"; txlen "933";
14	sraer114_es	exon	41120150	41120426	0.253335852196717	-	.	gene_id "ENSRNOG00000073935"; transcript_id "ENSRNOG00000073935_tx_5"; exon_id "14_41120150_41120426_-"; exonnum "6"; txlen "1467";
14	sraer114_es	exon	41120150	41120426	0.253335852196717	-	.	gene_id "ENSRNOG00000073935"; transcript_id "ENSRNOG00000073935_tx_6"; exon_id "14_41120150_41120426_-"; exonnum "6"; txlen "882";
14	sraer114_es	exon	41120150	41120426	0.069238964598697	-	.	gene_id "ENSRNOG00000073935"; transcript_id "ENSRNOG00000073935_tx_7"; exon_id "14_41120150_41120426_-"; exonnum "3"; txlen "1028";
14	sraer114_mid	exon	41124753	41124964	0.253335852196717	-	.	gene_id "ENSRNOG00000073935"; transcript_id "ENSRNOG00000073935_tx_4"; exon_id "14_41124753_41124964_-"; exonnum "4"; txlen "933";
14	sraer114_mid	exon	41124753	41124964	0.253335852196717	-	.	gene_id "ENSRNOG00000073935"; transcript_id "ENSRNOG00000073935_tx_5"; exon_id "14_41124753_41124964_-"; exonnum "5"; txlen "1467";
14	sraer114_mid	exon	41124753	41124964	0.253335852196717	-	.	gene_id "ENSRNOG00000073935"; transcript_id "ENSRNOG00000073935_tx_6"; exon_id "14_41124753_41124964_-"; exonnum "5"; txlen "882";
14	sraer114_mid	exon	41125903	41126024	0.253335852196717	-	.	gene_id "ENSRNOG00000073935"; transcript_id "ENSRNOG00000073935_tx_4"; exon_id "14_41125903_41126024_-"; exonnum "3"; txlen "933";
14	sraer114_mid	exon	41125903	41126024	0.253335852196717	-	.	gene_id "ENSRNOG00000073935"; transcript_id "ENSRNOG00000073935_tx_5"; exon_id "14_41125903_41126024_-"; exonnum "4"; txlen "1467";
14	sraer114_mid	exon	41125903	41126024	0.253335852196717	-	.	gene_id "ENSRNOG00000073935"; transcript_id "ENSRNOG00000073935_tx_6"; exon_id "14_41125903_41126024_-"; exonnum "4"; txlen "882";
14	sraer114_mid	exon	41126869	41126973	0.531465291074669	-	.	gene_id "ENSRNOG00000073935"; transcript_id "ENSRNOG00000073935_tx_1"; exon_id "14_41126869_41126973_-"; exonnum "2"; txlen "599";
14	sraer114_mid	exon	41126869	41126973	0.391928866699716	-	.	gene_id "ENSRNOG00000073935"; transcript_id "ENSRNOG00000073935_tx_2"; exon_id "14_41126869_41126973_-"; exonnum "3"; txlen "1133";
14	sraer114_mid	exon	41126869	41126973	0.391928866699716	-	.	gene_id "ENSRNOG00000073935"; transcript_id "ENSRNOG00000073935_tx_3"; exon_id "14_41126869_41126973_-"; exonnum "3"; txlen "548";
14	sraer114_mid	exon	41126869	41126973	0.253335852196717	-	.	gene_id "ENSRNOG00000073935"; transcript_id "ENSRNOG00000073935_tx_4"; exon_id "14_41126869_41126973_-"; exonnum "2"; txlen "933";
14	sraer114_mid	exon	41126869	41126973	0.253335852196717	-	.	gene_id "ENSRNOG00000073935"; transcript_id "ENSRNOG00000073935_tx_5"; exon_id "14_41126869_41126973_-"; exonnum "3"; txlen "1467";
14	sraer114_mid	exon	41126869	41126973	0.253335852196717	-	.	gene_id "ENSRNOG00000073935"; transcript_id "ENSRNOG00000073935_tx_6"; exon_id "14_41126869_41126973_-"; exonnum "3"; txlen "882";
14	sraer114_ss	exon	41127145	41127361	0.531465291074669	-	.	gene_id "ENSRNOG00000073935"; transcript_id "ENSRNOG00000073935_tx_1"; exon_id "14_41127145_41127361_-"; exonnum "1"; txlen "599";
14	sraer114_ss	exon	41127145	41127361	0.253335852196717	-	.	gene_id "ENSRNOG00000073935"; transcript_id "ENSRNOG00000073935_tx_4"; exon_id "14_41127145_41127361_-"; exonnum "1"; txlen "933";
14	ensembl	exon	41149219	41149923	0	-	.	gene_id "ENSRNOG00000073935"; gene_version "1"; transcript_id "ENSRNOT00000169162"; transcript_version "1"; exon_number "3"; gene_source "ensembl"; gene_biotype "lncRNA"; transcript_source "ensembl"; transcript_biotype "lncRNA"; exon_id "ENSRNOE00000685647"; exon_version "1"; tag "Ensembl_canonical";
14	ENSEMBL114_rn	exon	41149219	41149923	0.0458695725309435	-	.	gene_id "ENSRNOG00000073935"; transcript_id "ENSRNOG00000073935_tx_10"; exon_id "14_41149219_41149923_-"; exonnum "3"; txlen "871";
14	ensembl	gene	41149219	41153920	0	-	.	gene_id "ENSRNOG00000073935"; gene_version "1"; gene_source "ensembl"; gene_biotype "lncRNA";
14	ensembl	transcript	41149219	41153920	0	-	.	gene_id "ENSRNOG00000073935"; gene_version "1"; transcript_id "ENSRNOT00000169162"; transcript_version "1"; gene_source "ensembl"; gene_biotype "lncRNA"; transcript_source "ensembl"; transcript_biotype "lncRNA"; tag "Ensembl_canonical";
14	ensembl	exon	41151942	41152032	0	-	.	gene_id "ENSRNOG00000073935"; gene_version "1"; transcript_id "ENSRNOT00000169162"; transcript_version "1"; exon_number "2"; gene_source "ensembl"; gene_biotype "lncRNA"; transcript_source "ensembl"; transcript_biotype "lncRNA"; exon_id "ENSRNOE00000759321"; exon_version "1"; tag "Ensembl_canonical";
14	ENSEMBL114_rn	exon	41151942	41152032	0.0458695725309435	-	.	gene_id "ENSRNOG00000073935"; transcript_id "ENSRNOG00000073935_tx_10"; exon_id "14_41151942_41152032_-"; exonnum "2"; txlen "871";
14	ENSEMBL114_rn	exon	41151942	41152032	0.391928866699716	-	.	gene_id "ENSRNOG00000073935"; transcript_id "ENSRNOG00000073935_tx_2"; exon_id "14_41151942_41152032_-"; exonnum "2"; txlen "1133";
14	ENSEMBL114_rn	exon	41151942	41152032	0.391928866699716	-	.	gene_id "ENSRNOG00000073935"; transcript_id "ENSRNOG00000073935_tx_3"; exon_id "14_41151942_41152032_-"; exonnum "2"; txlen "548";
14	ENSEMBL114_rn	exon	41151942	41152032	0.253335852196717	-	.	gene_id "ENSRNOG00000073935"; transcript_id "ENSRNOG00000073935_tx_5"; exon_id "14_41151942_41152032_-"; exonnum "2"; txlen "1467";
14	ENSEMBL114_rn	exon	41151942	41152032	0.253335852196717	-	.	gene_id "ENSRNOG00000073935"; transcript_id "ENSRNOG00000073935_tx_6"; exon_id "14_41151942_41152032_-"; exonnum "2"; txlen "882";
14	ENSEMBL114_rn	exon	41151942	41152032	0.069238964598697	-	.	gene_id "ENSRNOG00000073935"; transcript_id "ENSRNOG00000073935_tx_7"; exon_id "14_41151942_41152032_-"; exonnum "2"; txlen "1028";
14	ensembl	exon	41153261	41153920	0	-	.	gene_id "ENSRNOG00000073935"; gene_version "1"; transcript_id "ENSRNOT00000169162"; transcript_version "1"; exon_number "1"; gene_source "ensembl"; gene_biotype "lncRNA"; transcript_source "ensembl"; transcript_biotype "lncRNA"; exon_id "ENSRNOE00000670747"; exon_version "1"; tag "Ensembl_canonical";
14	ENSEMBL114_rn	exon	41153261	41153920	0.391928866699716	-	.	gene_id "ENSRNOG00000073935"; transcript_id "ENSRNOG00000073935_tx_2"; exon_id "14_41153261_41153920_-"; exonnum "1"; txlen "1133";
14	ENSEMBL114_rn	exon	41153261	41153920	0.253335852196717	-	.	gene_id "ENSRNOG00000073935"; transcript_id "ENSRNOG00000073935_tx_5"; exon_id "14_41153261_41153920_-"; exonnum "1"; txlen "1467";
14	ENSEMBL114_rn	exon	41153261	41153920	0.069238964598697	-	.	gene_id "ENSRNOG00000073935"; transcript_id "ENSRNOG00000073935_tx_7"; exon_id "14_41153261_41153920_-"; exonnum "1"; txlen "1028";
14	sraer114_ss	exon	41153590	41153664	0.0458695725309435	-	.	gene_id "ENSRNOG00000073935"; transcript_id "ENSRNOG00000073935_tx_10"; exon_id "14_41153590_41153664_-"; exonnum "1"; txlen "871";
14	sraer114_ss	exon	41153590	41153664	0.391928866699716	-	.	gene_id "ENSRNOG00000073935"; transcript_id "ENSRNOG00000073935_tx_3"; exon_id "14_41153590_41153664_-"; exonnum "1"; txlen "548";
14	sraer114_ss	exon	41153590	41153664	0.253335852196717	-	.	gene_id "ENSRNOG00000073935"; transcript_id "ENSRNOG00000073935_tx_6"; exon_id "14_41153590_41153664_-"; exonnum "1"; txlen "882";
14	ensembl	exon	41155356	41155766	0	-	.	gene_id "ENSRNOG00000088953"; gene_version "1"; transcript_id "ENSRNOT00000131810"; transcript_version "1"; exon_number "2"; gene_source "ensembl"; gene_biotype "lncRNA"; transcript_source "ensembl"; transcript_biotype "lncRNA"; exon_id "ENSRNOE00000704266"; exon_version "1"; tag "Ensembl_canonical";
14	ensembl	gene	41155356	41158310	0	-	.	gene_id "ENSRNOG00000088953"; gene_version "1"; gene_source "ensembl"; gene_biotype "lncRNA";
14	ensembl	transcript	41155356	41158310	0	-	.	gene_id "ENSRNOG00000088953"; gene_version "1"; transcript_id "ENSRNOT00000131810"; transcript_version "1"; gene_source "ensembl"; gene_biotype "lncRNA"; transcript_source "ensembl"; transcript_biotype "lncRNA"; tag "Ensembl_canonical";
14	ensembl	exon	41155383	41155766	0	-	.	gene_id "ENSRNOG00000088953"; gene_version "1"; transcript_id "ENSRNOT00000142408"; transcript_version "1"; exon_number "3"; gene_source "ensembl"; gene_biotype "lncRNA"; transcript_source "ensembl"; transcript_biotype "lncRNA"; exon_id "ENSRNOE00000810726"; exon_version "1";
14	ensembl	transcript	41155383	41158310	0	-	.	gene_id "ENSRNOG00000088953"; gene_version "1"; transcript_id "ENSRNOT00000142408"; transcript_version "1"; gene_source "ensembl"; gene_biotype "lncRNA"; transcript_source "ensembl"; transcript_biotype "lncRNA";
14	ensembl	exon	41155404	41155766	0	-	.	gene_id "ENSRNOG00000088953"; gene_version "1"; transcript_id "ENSRNOT00000168382"; transcript_version "1"; exon_number "2"; gene_source "ensembl"; gene_biotype "lncRNA"; transcript_source "ensembl"; transcript_biotype "lncRNA"; exon_id "ENSRNOE00000700650"; exon_version "1";
14	ensembl	transcript	41155404	41157579	0	-	.	gene_id "ENSRNOG00000088953"; gene_version "1"; transcript_id "ENSRNOT00000168382"; transcript_version "1"; gene_source "ensembl"; gene_biotype "lncRNA"; transcript_source "ensembl"; transcript_biotype "lncRNA";
14	ensembl	exon	41157372	41157579	0	-	.	gene_id "ENSRNOG00000088953"; gene_version "1"; transcript_id "ENSRNOT00000168382"; transcript_version "1"; exon_number "1"; gene_source "ensembl"; gene_biotype "lncRNA"; transcript_source "ensembl"; transcript_biotype "lncRNA"; exon_id "ENSRNOE00000774613"; exon_version "1";
14	ensembl	exon	41157580	41157684	0	-	.	gene_id "ENSRNOG00000088953"; gene_version "1"; transcript_id "ENSRNOT00000142408"; transcript_version "1"; exon_number "2"; gene_source "ensembl"; gene_biotype "lncRNA"; transcript_source "ensembl"; transcript_biotype "lncRNA"; exon_id "ENSRNOE00000702887"; exon_version "1";
14	ensembl	exon	41157580	41158310	0	-	.	gene_id "ENSRNOG00000088953"; gene_version "1"; transcript_id "ENSRNOT00000131810"; transcript_version "1"; exon_number "1"; gene_source "ensembl"; gene_biotype "lncRNA"; transcript_source "ensembl"; transcript_biotype "lncRNA"; exon_id "ENSRNOE00000758237"; exon_version "1"; tag "Ensembl_canonical";
14	ensembl	exon	41158119	41158310	0	-	.	gene_id "ENSRNOG00000088953"; gene_version "1"; transcript_id "ENSRNOT00000142408"; transcript_version "1"; exon_number "1"; gene_source "ensembl"; gene_biotype "lncRNA"; transcript_source "ensembl"; transcript_biotype "lncRNA"; exon_id "ENSRNOE00000819203"; exon_version "1";
14	ensembl	three_prime_utr	41170166	41171355	0	-	.	gene_id "ENSRNOG00000002246"; gene_version "7"; transcript_id "ENSRNOT00000100697"; transcript_version "2"; gene_name "Slc30a9"; gene_source "ensembl"; gene_biotype "protein_coding"; transcript_name "Slc30a9-202"; transcript_source "ensembl"; transcript_biotype "protein_coding"; tag "Ensembl_canonical";
14	ensembl	three_prime_utr	41170166	41171355	0	-	.	gene_id "ENSRNOG00000002246"; gene_version "7"; transcript_id "ENSRNOT00000097270"; transcript_version "2"; gene_name "Slc30a9"; gene_source "ensembl"; gene_biotype "protein_coding"; transcript_name "Slc30a9-201"; transcript_source "ensembl"; transcript_biotype "protein_coding";
14	ensembl	exon	41170166	41171400	0	-	.	gene_id "ENSRNOG00000002246"; gene_version "7"; transcript_id "ENSRNOT00000100697"; transcript_version "2"; exon_number "18"; gene_name "Slc30a9"; gene_source "ensembl"; gene_biotype "protein_coding"; transcript_name "Slc30a9-202"; transcript_source "ensembl"; transcript_biotype "protein_coding"; exon_id "ENSRNOE00000649327"; exon_version "2"; tag "Ensembl_canonical";
14	ensembl	exon	41170166	41171400	0	-	.	gene_id "ENSRNOG00000002246"; gene_version "7"; transcript_id "ENSRNOT00000097270"; transcript_version "2"; exon_number "17"; gene_name "Slc30a9"; gene_source "ensembl"; gene_biotype "protein_coding"; transcript_name "Slc30a9-201"; transcript_source "ensembl"; transcript_biotype "protein_coding"; exon_id "ENSRNOE00000649327"; exon_version "2";
14	ENSEMBL114_rn	exon	41170166	41171400	1.3090270425006	-	.	gene_id "ENSRNOG00000002246"; transcript_id "ENSRNOG00000002246_tx_3"; exon_id "14_41170166_41171400_-"; exonnum "19"; txlen "3071";
14	ensembl	gene	41170166	41224788	0	-	.	gene_id "ENSRNOG00000002246"; gene_version "7"; gene_name "Slc30a9"; gene_source "ensembl"; gene_biotype "protein_coding";
14	ensembl	transcript	41170166	41224788	0	-	.	gene_id "ENSRNOG00000002246"; gene_version "7"; transcript_id "ENSRNOT00000100697"; transcript_version "2"; gene_name "Slc30a9"; gene_source "ensembl"; gene_biotype "protein_coding"; transcript_name "Slc30a9-202"; transcript_source "ensembl"; transcript_biotype "protein_coding"; tag "Ensembl_canonical";
14	ensembl	transcript	41170166	41224788	0	-	.	gene_id "ENSRNOG00000002246"; gene_version "7"; transcript_id "ENSRNOT00000097270"; transcript_version "2"; gene_name "Slc30a9"; gene_source "ensembl"; gene_biotype "protein_coding"; transcript_name "Slc30a9-201"; transcript_source "ensembl"; transcript_biotype "protein_coding";
14	ensembl	stop_codon	41171356	41171358	0	-	0	gene_id "ENSRNOG00000002246"; gene_version "7"; transcript_id "ENSRNOT00000100697"; transcript_version "2"; exon_number "18"; gene_name "Slc30a9"; gene_source "ensembl"; gene_biotype "protein_coding"; transcript_name "Slc30a9-202"; transcript_source "ensembl"; transcript_biotype "protein_coding"; tag "Ensembl_canonical";
14	ensembl	stop_codon	41171356	41171358	0	-	0	gene_id "ENSRNOG00000002246"; gene_version "7"; transcript_id "ENSRNOT00000097270"; transcript_version "2"; exon_number "17"; gene_name "Slc30a9"; gene_source "ensembl"; gene_biotype "protein_coding"; transcript_name "Slc30a9-201"; transcript_source "ensembl"; transcript_biotype "protein_coding";
14	ensembl	CDS	41171359	41171400	0	-	0	gene_id "ENSRNOG00000002246"; gene_version "7"; transcript_id "ENSRNOT00000100697"; transcript_version "2"; exon_number "18"; gene_name "Slc30a9"; gene_source "ensembl"; gene_biotype "protein_coding"; transcript_name "Slc30a9-202"; transcript_source "ensembl"; transcript_biotype "protein_coding"; protein_id "ENSRNOP00000082378"; protein_version "1"; tag "Ensembl_canonical";
14	ensembl	CDS	41171359	41171400	0	-	0	gene_id "ENSRNOG00000002246"; gene_version "7"; transcript_id "ENSRNOT00000097270"; transcript_version "2"; exon_number "17"; gene_name "Slc30a9"; gene_source "ensembl"; gene_biotype "protein_coding"; transcript_name "Slc30a9-201"; transcript_source "ensembl"; transcript_biotype "protein_coding"; protein_id "ENSRNOP00000093811"; protein_version "1";
14	ensembl	exon	41173462	41173575	0	-	.	gene_id "ENSRNOG00000002246"; gene_version "7"; transcript_id "ENSRNOT00000100697"; transcript_version "2"; exon_number "17"; gene_name "Slc30a9"; gene_source "ensembl"; gene_biotype "protein_coding"; transcript_name "Slc30a9-202"; transcript_source "ensembl"; transcript_biotype "protein_coding"; exon_id "ENSRNOE00000021746"; exon_version "2"; tag "Ensembl_canonical";
14	ensembl	CDS	41173462	41173575	0	-	0	gene_id "ENSRNOG00000002246"; gene_version "7"; transcript_id "ENSRNOT00000100697"; transcript_version "2"; exon_number "17"; gene_name "Slc30a9"; gene_source "ensembl"; gene_biotype "protein_coding"; transcript_name "Slc30a9-202"; transcript_source "ensembl"; transcript_biotype "protein_coding"; protein_id "ENSRNOP00000082378"; protein_version "1"; tag "Ensembl_canonical";
14	ensembl	exon	41173462	41173575	0	-	.	gene_id "ENSRNOG00000002246"; gene_version "7"; transcript_id "ENSRNOT00000097270"; transcript_version "2"; exon_number "16"; gene_name "Slc30a9"; gene_source "ensembl"; gene_biotype "protein_coding"; transcript_name "Slc30a9-201"; transcript_source "ensembl"; transcript_biotype "protein_coding"; exon_id "ENSRNOE00000021746"; exon_version "2";
14	ensembl	CDS	41173462	41173575	0	-	0	gene_id "ENSRNOG00000002246"; gene_version "7"; transcript_id "ENSRNOT00000097270"; transcript_version "2"; exon_number "16"; gene_name "Slc30a9"; gene_source "ensembl"; gene_biotype "protein_coding"; transcript_name "Slc30a9-201"; transcript_source "ensembl"; transcript_biotype "protein_coding"; protein_id "ENSRNOP00000093811"; protein_version "1";
14	ENSEMBL114_rn	exon	41173462	41173575	1.3090270425006	-	.	gene_id "ENSRNOG00000002246"; transcript_id "ENSRNOG00000002246_tx_3"; exon_id "14_41173462_41173575_-"; exonnum "18"; txlen "3071";
14	sraer114_mid	exon	41175190	41175292	1.3090270425006	-	.	gene_id "ENSRNOG00000002246"; transcript_id "ENSRNOG00000002246_tx_3"; exon_id "14_41175190_41175292_-"; exonnum "17"; txlen "3071";
14	ensembl	exon	41175642	41175771	0	-	.	gene_id "ENSRNOG00000002246"; gene_version "7"; transcript_id "ENSRNOT00000100697"; transcript_version "2"; exon_number "16"; gene_name "Slc30a9"; gene_source "ensembl"; gene_biotype "protein_coding"; transcript_name "Slc30a9-202"; transcript_source "ensembl"; transcript_biotype "protein_coding"; exon_id "ENSRNOE00000021740"; exon_version "1"; tag "Ensembl_canonical";
14	ensembl	CDS	41175642	41175771	0	-	1	gene_id "ENSRNOG00000002246"; gene_version "7"; transcript_id "ENSRNOT00000100697"; transcript_version "2"; exon_number "16"; gene_name "Slc30a9"; gene_source "ensembl"; gene_biotype "protein_coding"; transcript_name "Slc30a9-202"; transcript_source "ensembl"; transcript_biotype "protein_coding"; protein_id "ENSRNOP00000082378"; protein_version "1"; tag "Ensembl_canonical";
14	ensembl	exon	41175642	41175771	0	-	.	gene_id "ENSRNOG00000002246"; gene_version "7"; transcript_id "ENSRNOT00000097270"; transcript_version "2"; exon_number "15"; gene_name "Slc30a9"; gene_source "ensembl"; gene_biotype "protein_coding"; transcript_name "Slc30a9-201"; transcript_source "ensembl"; transcript_biotype "protein_coding"; exon_id "ENSRNOE00000021740"; exon_version "1";
14	ensembl	CDS	41175642	41175771	0	-	1	gene_id "ENSRNOG00000002246"; gene_version "7"; transcript_id "ENSRNOT00000097270"; transcript_version "2"; exon_number "15"; gene_name "Slc30a9"; gene_source "ensembl"; gene_biotype "protein_coding"; transcript_name "Slc30a9-201"; transcript_source "ensembl"; transcript_biotype "protein_coding"; protein_id "ENSRNOP00000093811"; protein_version "1";
14	ENSEMBL114_rn	exon	41175642	41175771	1.3090270425006	-	.	gene_id "ENSRNOG00000002246"; transcript_id "ENSRNOG00000002246_tx_3"; exon_id "14_41175642_41175771_-"; exonnum "16"; txlen "3071";
14	ensembl	exon	41177709	41177874	0	-	.	gene_id "ENSRNOG00000002246"; gene_version "7"; transcript_id "ENSRNOT00000100697"; transcript_version "2"; exon_number "15"; gene_name "Slc30a9"; gene_source "ensembl"; gene_biotype "protein_coding"; transcript_name "Slc30a9-202"; transcript_source "ensembl"; transcript_biotype "protein_coding"; exon_id "ENSRNOE00000021732"; exon_version "1"; tag "Ensembl_canonical";
14	ensembl	CDS	41177709	41177874	0	-	2	gene_id "ENSRNOG00000002246"; gene_version "7"; transcript_id "ENSRNOT00000100697"; transcript_version "2"; exon_number "15"; gene_name "Slc30a9"; gene_source "ensembl"; gene_biotype "protein_coding"; transcript_name "Slc30a9-202"; transcript_source "ensembl"; transcript_biotype "protein_coding"; protein_id "ENSRNOP00000082378"; protein_version "1"; tag "Ensembl_canonical";
14	ensembl	exon	41177709	41177874	0	-	.	gene_id "ENSRNOG00000002246"; gene_version "7"; transcript_id "ENSRNOT00000097270"; transcript_version "2"; exon_number "14"; gene_name "Slc30a9"; gene_source "ensembl"; gene_biotype "protein_coding"; transcript_name "Slc30a9-201"; transcript_source "ensembl"; transcript_biotype "protein_coding"; exon_id "ENSRNOE00000021732"; exon_version "1";
14	ensembl	CDS	41177709	41177874	0	-	2	gene_id "ENSRNOG00000002246"; gene_version "7"; transcript_id "ENSRNOT00000097270"; transcript_version "2"; exon_number "14"; gene_name "Slc30a9"; gene_source "ensembl"; gene_biotype "protein_coding"; transcript_name "Slc30a9-201"; transcript_source "ensembl"; transcript_biotype "protein_coding"; protein_id "ENSRNOP00000093811"; protein_version "1";
14	ENSEMBL114_rn	exon	41177709	41177874	1.3090270425006	-	.	gene_id "ENSRNOG00000002246"; transcript_id "ENSRNOG00000002246_tx_3"; exon_id "14_41177709_41177874_-"; exonnum "15"; txlen "3071";
14	ensembl	exon	41179552	41179659	0	-	.	gene_id "ENSRNOG00000002246"; gene_version "7"; transcript_id "ENSRNOT00000100697"; transcript_version "2"; exon_number "14"; gene_name "Slc30a9"; gene_source "ensembl"; gene_biotype "protein_coding"; transcript_name "Slc30a9-202"; transcript_source "ensembl"; transcript_biotype "protein_coding"; exon_id "ENSRNOE00000021724"; exon_version "1"; tag "Ensembl_canonical";
14	ensembl	CDS	41179552	41179659	0	-	2	gene_id "ENSRNOG00000002246"; gene_version "7"; transcript_id "ENSRNOT00000100697"; transcript_version "2"; exon_number "14"; gene_name "Slc30a9"; gene_source "ensembl"; gene_biotype "protein_coding"; transcript_name "Slc30a9-202"; transcript_source "ensembl"; transcript_biotype "protein_coding"; protein_id "ENSRNOP00000082378"; protein_version "1"; tag "Ensembl_canonical";
14	ensembl	exon	41179552	41179659	0	-	.	gene_id "ENSRNOG00000002246"; gene_version "7"; transcript_id "ENSRNOT00000097270"; transcript_version "2"; exon_number "13"; gene_name "Slc30a9"; gene_source "ensembl"; gene_biotype "protein_coding"; transcript_name "Slc30a9-201"; transcript_source "ensembl"; transcript_biotype "protein_coding"; exon_id "ENSRNOE00000021724"; exon_version "1";
14	ensembl	CDS	41179552	41179659	0	-	2	gene_id "ENSRNOG00000002246"; gene_version "7"; transcript_id "ENSRNOT00000097270"; transcript_version "2"; exon_number "13"; gene_name "Slc30a9"; gene_source "ensembl"; gene_biotype "protein_coding"; transcript_name "Slc30a9-201"; transcript_source "ensembl"; transcript_biotype "protein_coding"; protein_id "ENSRNOP00000093811"; protein_version "1";
14	ENSEMBL114_rn	exon	41179552	41179659	1.3090270425006	-	.	gene_id "ENSRNOG00000002246"; transcript_id "ENSRNOG00000002246_tx_3"; exon_id "14_41179552_41179659_-"; exonnum "14"; txlen "3071";
14	ensembl	exon	41180031	41180102	0	-	.	gene_id "ENSRNOG00000002246"; gene_version "7"; transcript_id "ENSRNOT00000100697"; transcript_version "2"; exon_number "13"; gene_name "Slc30a9"; gene_source "ensembl"; gene_biotype "protein_coding"; transcript_name "Slc30a9-202"; transcript_source "ensembl"; transcript_biotype "protein_coding"; exon_id "ENSRNOE00000021718"; exon_version "1"; tag "Ensembl_canonical";
14	ensembl	CDS	41180031	41180102	0	-	2	gene_id "ENSRNOG00000002246"; gene_version "7"; transcript_id "ENSRNOT00000100697"; transcript_version "2"; exon_number "13"; gene_name "Slc30a9"; gene_source "ensembl"; gene_biotype "protein_coding"; transcript_name "Slc30a9-202"; transcript_source "ensembl"; transcript_biotype "protein_coding"; protein_id "ENSRNOP00000082378"; protein_version "1"; tag "Ensembl_canonical";
14	ensembl	exon	41180031	41180102	0	-	.	gene_id "ENSRNOG00000002246"; gene_version "7"; transcript_id "ENSRNOT00000097270"; transcript_version "2"; exon_number "12"; gene_name "Slc30a9"; gene_source "ensembl"; gene_biotype "protein_coding"; transcript_name "Slc30a9-201"; transcript_source "ensembl"; transcript_biotype "protein_coding"; exon_id "ENSRNOE00000021718"; exon_version "1";
14	ensembl	CDS	41180031	41180102	0	-	2	gene_id "ENSRNOG00000002246"; gene_version "7"; transcript_id "ENSRNOT00000097270"; transcript_version "2"; exon_number "12"; gene_name "Slc30a9"; gene_source "ensembl"; gene_biotype "protein_coding"; transcript_name "Slc30a9-201"; transcript_source "ensembl"; transcript_biotype "protein_coding"; protein_id "ENSRNOP00000093811"; protein_version "1";
14	ENSEMBL114_rn	exon	41180031	41180102	1.3090270425006	-	.	gene_id "ENSRNOG00000002246"; transcript_id "ENSRNOG00000002246_tx_3"; exon_id "14_41180031_41180102_-"; exonnum "13"; txlen "3071";
14	ensembl	exon	41181121	41181160	0	-	.	gene_id "ENSRNOG00000002246"; gene_version "7"; transcript_id "ENSRNOT00000100697"; transcript_version "2"; exon_number "12"; gene_name "Slc30a9"; gene_source "ensembl"; gene_biotype "protein_coding"; transcript_name "Slc30a9-202"; transcript_source "ensembl"; transcript_biotype "protein_coding"; exon_id "ENSRNOE00000021710"; exon_version "1"; tag "Ensembl_canonical";
14	ensembl	CDS	41181121	41181160	0	-	0	gene_id "ENSRNOG00000002246"; gene_version "7"; transcript_id "ENSRNOT00000100697"; transcript_version "2"; exon_number "12"; gene_name "Slc30a9"; gene_source "ensembl"; gene_biotype "protein_coding"; transcript_name "Slc30a9-202"; transcript_source "ensembl"; transcript_biotype "protein_coding"; protein_id "ENSRNOP00000082378"; protein_version "1"; tag "Ensembl_canonical";
14	ensembl	exon	41181121	41181160	0	-	.	gene_id "ENSRNOG00000002246"; gene_version "7"; transcript_id "ENSRNOT00000097270"; transcript_version "2"; exon_number "11"; gene_name "Slc30a9"; gene_source "ensembl"; gene_biotype "protein_coding"; transcript_name "Slc30a9-201"; transcript_source "ensembl"; transcript_biotype "protein_coding"; exon_id "ENSRNOE00000021710"; exon_version "1";
14	ensembl	CDS	41181121	41181160	0	-	0	gene_id "ENSRNOG00000002246"; gene_version "7"; transcript_id "ENSRNOT00000097270"; transcript_version "2"; exon_number "11"; gene_name "Slc30a9"; gene_source "ensembl"; gene_biotype "protein_coding"; transcript_name "Slc30a9-201"; transcript_source "ensembl"; transcript_biotype "protein_coding"; protein_id "ENSRNOP00000093811"; protein_version "1";
14	ENSEMBL114_rn	exon	41181121	41181160	1.3090270425006	-	.	gene_id "ENSRNOG00000002246"; transcript_id "ENSRNOG00000002246_tx_3"; exon_id "14_41181121_41181160_-"; exonnum "12"; txlen "3071";
14	ensembl	exon	41183710	41183845	0	-	.	gene_id "ENSRNOG00000002246"; gene_version "7"; transcript_id "ENSRNOT00000100697"; transcript_version "2"; exon_number "11"; gene_name "Slc30a9"; gene_source "ensembl"; gene_biotype "protein_coding"; transcript_name "Slc30a9-202"; transcript_source "ensembl"; transcript_biotype "protein_coding"; exon_id "ENSRNOE00000021703"; exon_version "1"; tag "Ensembl_canonical";
14	ensembl	CDS	41183710	41183845	0	-	1	gene_id "ENSRNOG00000002246"; gene_version "7"; transcript_id "ENSRNOT00000100697"; transcript_version "2"; exon_number "11"; gene_name "Slc30a9"; gene_source "ensembl"; gene_biotype "protein_coding"; transcript_name "Slc30a9-202"; transcript_source "ensembl"; transcript_biotype "protein_coding"; protein_id "ENSRNOP00000082378"; protein_version "1"; tag "Ensembl_canonical";
14	ensembl	exon	41183710	41183845	0	-	.	gene_id "ENSRNOG00000002246"; gene_version "7"; transcript_id "ENSRNOT00000097270"; transcript_version "2"; exon_number "10"; gene_name "Slc30a9"; gene_source "ensembl"; gene_biotype "protein_coding"; transcript_name "Slc30a9-201"; transcript_source "ensembl"; transcript_biotype "protein_coding"; exon_id "ENSRNOE00000021703"; exon_version "1";
14	ensembl	CDS	41183710	41183845	0	-	1	gene_id "ENSRNOG00000002246"; gene_version "7"; transcript_id "ENSRNOT00000097270"; transcript_version "2"; exon_number "10"; gene_name "Slc30a9"; gene_source "ensembl"; gene_biotype "protein_coding"; transcript_name "Slc30a9-201"; transcript_source "ensembl"; transcript_biotype "protein_coding"; protein_id "ENSRNOP00000093811"; protein_version "1";
14	ENSEMBL114_rn	exon	41183710	41183845	1.3090270425006	-	.	gene_id "ENSRNOG00000002246"; transcript_id "ENSRNOG00000002246_tx_3"; exon_id "14_41183710_41183845_-"; exonnum "11"; txlen "3071";
14	ensembl	exon	41185725	41185780	0	-	.	gene_id "ENSRNOG00000002246"; gene_version "7"; transcript_id "ENSRNOT00000100697"; transcript_version "2"; exon_number "10"; gene_name "Slc30a9"; gene_source "ensembl"; gene_biotype "protein_coding"; transcript_name "Slc30a9-202"; transcript_source "ensembl"; transcript_biotype "protein_coding"; exon_id "ENSRNOE00000021696"; exon_version "1"; tag "Ensembl_canonical";
14	ensembl	CDS	41185725	41185780	0	-	0	gene_id "ENSRNOG00000002246"; gene_version "7"; transcript_id "ENSRNOT00000100697"; transcript_version "2"; exon_number "10"; gene_name "Slc30a9"; gene_source "ensembl"; gene_biotype "protein_coding"; transcript_name "Slc30a9-202"; transcript_source "ensembl"; transcript_biotype "protein_coding"; protein_id "ENSRNOP00000082378"; protein_version "1"; tag "Ensembl_canonical";
14	ensembl	exon	41185725	41185780	0	-	.	gene_id "ENSRNOG00000002246"; gene_version "7"; transcript_id "ENSRNOT00000097270"; transcript_version "2"; exon_number "9"; gene_name "Slc30a9"; gene_source "ensembl"; gene_biotype "protein_coding"; transcript_name "Slc30a9-201"; transcript_source "ensembl"; transcript_biotype "protein_coding"; exon_id "ENSRNOE00000021696"; exon_version "1";
14	ensembl	CDS	41185725	41185780	0	-	0	gene_id "ENSRNOG00000002246"; gene_version "7"; transcript_id "ENSRNOT00000097270"; transcript_version "2"; exon_number "9"; gene_name "Slc30a9"; gene_source "ensembl"; gene_biotype "protein_coding"; transcript_name "Slc30a9-201"; transcript_source "ensembl"; transcript_biotype "protein_coding"; protein_id "ENSRNOP00000093811"; protein_version "1";
14	ENSEMBL114_rn	exon	41185725	41185780	1.3090270425006	-	.	gene_id "ENSRNOG00000002246"; transcript_id "ENSRNOG00000002246_tx_3"; exon_id "14_41185725_41185780_-"; exonnum "10"; txlen "3071";
14	ensembl	exon	41189949	41190051	0	-	.	gene_id "ENSRNOG00000002246"; gene_version "7"; transcript_id "ENSRNOT00000100697"; transcript_version "2"; exon_number "9"; gene_name "Slc30a9"; gene_source "ensembl"; gene_biotype "protein_coding"; transcript_name "Slc30a9-202"; transcript_source "ensembl"; transcript_biotype "protein_coding"; exon_id "ENSRNOE00000021689"; exon_version "1"; tag "Ensembl_canonical";
14	ensembl	CDS	41189949	41190051	0	-	1	gene_id "ENSRNOG00000002246"; gene_version "7"; transcript_id "ENSRNOT00000100697"; transcript_version "2"; exon_number "9"; gene_name "Slc30a9"; gene_source "ensembl"; gene_biotype "protein_coding"; transcript_name "Slc30a9-202"; transcript_source "ensembl"; transcript_biotype "protein_coding"; protein_id "ENSRNOP00000082378"; protein_version "1"; tag "Ensembl_canonical";
14	ensembl	exon	41189949	41190051	0	-	.	gene_id "ENSRNOG00000002246"; gene_version "7"; transcript_id "ENSRNOT00000097270"; transcript_version "2"; exon_number "8"; gene_name "Slc30a9"; gene_source "ensembl"; gene_biotype "protein_coding"; transcript_name "Slc30a9-201"; transcript_source "ensembl"; transcript_biotype "protein_coding"; exon_id "ENSRNOE00000021689"; exon_version "1";
14	ensembl	CDS	41189949	41190051	0	-	1	gene_id "ENSRNOG00000002246"; gene_version "7"; transcript_id "ENSRNOT00000097270"; transcript_version "2"; exon_number "8"; gene_name "Slc30a9"; gene_source "ensembl"; gene_biotype "protein_coding"; transcript_name "Slc30a9-201"; transcript_source "ensembl"; transcript_biotype "protein_coding"; protein_id "ENSRNOP00000093811"; protein_version "1";
14	ENSEMBL114_rn	exon	41189949	41190051	1.3090270425006	-	.	gene_id "ENSRNOG00000002246"; transcript_id "ENSRNOG00000002246_tx_3"; exon_id "14_41189949_41190051_-"; exonnum "9"; txlen "3071";
14	ensembl	exon	41191478	41191545	0	-	.	gene_id "ENSRNOG00000002246"; gene_version "7"; transcript_id "ENSRNOT00000100697"; transcript_version "2"; exon_number "8"; gene_name "Slc30a9"; gene_source "ensembl"; gene_biotype "protein_coding"; transcript_name "Slc30a9-202"; transcript_source "ensembl"; transcript_biotype "protein_coding"; exon_id "ENSRNOE00000021683"; exon_version "1"; tag "Ensembl_canonical";
14	ensembl	CDS	41191478	41191545	0	-	0	gene_id "ENSRNOG00000002246"; gene_version "7"; transcript_id "ENSRNOT00000100697"; transcript_version "2"; exon_number "8"; gene_name "Slc30a9"; gene_source "ensembl"; gene_biotype "protein_coding"; transcript_name "Slc30a9-202"; transcript_source "ensembl"; transcript_biotype "protein_coding"; protein_id "ENSRNOP00000082378"; protein_version "1"; tag "Ensembl_canonical";
14	ensembl	exon	41191478	41191545	0	-	.	gene_id "ENSRNOG00000002246"; gene_version "7"; transcript_id "ENSRNOT00000097270"; transcript_version "2"; exon_number "7"; gene_name "Slc30a9"; gene_source "ensembl"; gene_biotype "protein_coding"; transcript_name "Slc30a9-201"; transcript_source "ensembl"; transcript_biotype "protein_coding"; exon_id "ENSRNOE00000021683"; exon_version "1";
14	ensembl	CDS	41191478	41191545	0	-	0	gene_id "ENSRNOG00000002246"; gene_version "7"; transcript_id "ENSRNOT00000097270"; transcript_version "2"; exon_number "7"; gene_name "Slc30a9"; gene_source "ensembl"; gene_biotype "protein_coding"; transcript_name "Slc30a9-201"; transcript_source "ensembl"; transcript_biotype "protein_coding"; protein_id "ENSRNOP00000093811"; protein_version "1";
14	ENSEMBL114_rn	exon	41191478	41191545	1.3090270425006	-	.	gene_id "ENSRNOG00000002246"; transcript_id "ENSRNOG00000002246_tx_3"; exon_id "14_41191478_41191545_-"; exonnum "8"; txlen "3071";
14	ensembl	exon	41194454	41194512	0	-	.	gene_id "ENSRNOG00000002246"; gene_version "7"; transcript_id "ENSRNOT00000100697"; transcript_version "2"; exon_number "7"; gene_name "Slc30a9"; gene_source "ensembl"; gene_biotype "protein_coding"; transcript_name "Slc30a9-202"; transcript_source "ensembl"; transcript_biotype "protein_coding"; exon_id "ENSRNOE00000021676"; exon_version "1"; tag "Ensembl_canonical";
14	ensembl	CDS	41194454	41194512	0	-	2	gene_id "ENSRNOG00000002246"; gene_version "7"; transcript_id "ENSRNOT00000100697"; transcript_version "2"; exon_number "7"; gene_name "Slc30a9"; gene_source "ensembl"; gene_biotype "protein_coding"; transcript_name "Slc30a9-202"; transcript_source "ensembl"; transcript_biotype "protein_coding"; protein_id "ENSRNOP00000082378"; protein_version "1"; tag "Ensembl_canonical";
14	ensembl	exon	41194454	41194512	0	-	.	gene_id "ENSRNOG00000002246"; gene_version "7"; transcript_id "ENSRNOT00000097270"; transcript_version "2"; exon_number "6"; gene_name "Slc30a9"; gene_source "ensembl"; gene_biotype "protein_coding"; transcript_name "Slc30a9-201"; transcript_source "ensembl"; transcript_biotype "protein_coding"; exon_id "ENSRNOE00000021676"; exon_version "1";
14	ensembl	CDS	41194454	41194512	0	-	2	gene_id "ENSRNOG00000002246"; gene_version "7"; transcript_id "ENSRNOT00000097270"; transcript_version "2"; exon_number "6"; gene_name "Slc30a9"; gene_source "ensembl"; gene_biotype "protein_coding"; transcript_name "Slc30a9-201"; transcript_source "ensembl"; transcript_biotype "protein_coding"; protein_id "ENSRNOP00000093811"; protein_version "1";
14	ENSEMBL114_rn	exon	41194454	41194512	1.3090270425006	-	.	gene_id "ENSRNOG00000002246"; transcript_id "ENSRNOG00000002246_tx_3"; exon_id "14_41194454_41194512_-"; exonnum "7"; txlen "3071";
14	ensembl	exon	41195882	41195964	0	-	.	gene_id "ENSRNOG00000002246"; gene_version "7"; transcript_id "ENSRNOT00000100697"; transcript_version "2"; exon_number "6"; gene_name "Slc30a9"; gene_source "ensembl"; gene_biotype "protein_coding"; transcript_name "Slc30a9-202"; transcript_source "ensembl"; transcript_biotype "protein_coding"; exon_id "ENSRNOE00000021668"; exon_version "1"; tag "Ensembl_canonical";
14	ensembl	CDS	41195882	41195964	0	-	1	gene_id "ENSRNOG00000002246"; gene_version "7"; transcript_id "ENSRNOT00000100697"; transcript_version "2"; exon_number "6"; gene_name "Slc30a9"; gene_source "ensembl"; gene_biotype "protein_coding"; transcript_name "Slc30a9-202"; transcript_source "ensembl"; transcript_biotype "protein_coding"; protein_id "ENSRNOP00000082378"; protein_version "1"; tag "Ensembl_canonical";
14	ensembl	exon	41195882	41195964	0	-	.	gene_id "ENSRNOG00000002246"; gene_version "7"; transcript_id "ENSRNOT00000097270"; transcript_version "2"; exon_number "5"; gene_name "Slc30a9"; gene_source "ensembl"; gene_biotype "protein_coding"; transcript_name "Slc30a9-201"; transcript_source "ensembl"; transcript_biotype "protein_coding"; exon_id "ENSRNOE00000021668"; exon_version "1";
14	ensembl	CDS	41195882	41195964	0	-	1	gene_id "ENSRNOG00000002246"; gene_version "7"; transcript_id "ENSRNOT00000097270"; transcript_version "2"; exon_number "5"; gene_name "Slc30a9"; gene_source "ensembl"; gene_biotype "protein_coding"; transcript_name "Slc30a9-201"; transcript_source "ensembl"; transcript_biotype "protein_coding"; protein_id "ENSRNOP00000093811"; protein_version "1";
14	ENSEMBL114_rn	exon	41195882	41195964	1.3090270425006	-	.	gene_id "ENSRNOG00000002246"; transcript_id "ENSRNOG00000002246_tx_3"; exon_id "14_41195882_41195964_-"; exonnum "6"; txlen "3071";
14	ensembl	exon	41196263	41196355	0	-	.	gene_id "ENSRNOG00000002246"; gene_version "7"; transcript_id "ENSRNOT00000100697"; transcript_version "2"; exon_number "5"; gene_name "Slc30a9"; gene_source "ensembl"; gene_biotype "protein_coding"; transcript_name "Slc30a9-202"; transcript_source "ensembl"; transcript_biotype "protein_coding"; exon_id "ENSRNOE00000021660"; exon_version "1"; tag "Ensembl_canonical";
14	ensembl	CDS	41196263	41196355	0	-	1	gene_id "ENSRNOG00000002246"; gene_version "7"; transcript_id "ENSRNOT00000100697"; transcript_version "2"; exon_number "5"; gene_name "Slc30a9"; gene_source "ensembl"; gene_biotype "protein_coding"; transcript_name "Slc30a9-202"; transcript_source "ensembl"; transcript_biotype "protein_coding"; protein_id "ENSRNOP00000082378"; protein_version "1"; tag "Ensembl_canonical";
14	ensembl	exon	41196263	41196355	0	-	.	gene_id "ENSRNOG00000002246"; gene_version "7"; transcript_id "ENSRNOT00000097270"; transcript_version "2"; exon_number "4"; gene_name "Slc30a9"; gene_source "ensembl"; gene_biotype "protein_coding"; transcript_name "Slc30a9-201"; transcript_source "ensembl"; transcript_biotype "protein_coding"; exon_id "ENSRNOE00000021660"; exon_version "1";
14	ensembl	CDS	41196263	41196355	0	-	1	gene_id "ENSRNOG00000002246"; gene_version "7"; transcript_id "ENSRNOT00000097270"; transcript_version "2"; exon_number "4"; gene_name "Slc30a9"; gene_source "ensembl"; gene_biotype "protein_coding"; transcript_name "Slc30a9-201"; transcript_source "ensembl"; transcript_biotype "protein_coding"; protein_id "ENSRNOP00000093811"; protein_version "1";
14	ENSEMBL114_rn	exon	41196263	41196355	1.3090270425006	-	.	gene_id "ENSRNOG00000002246"; transcript_id "ENSRNOG00000002246_tx_3"; exon_id "14_41196263_41196355_-"; exonnum "5"; txlen "3071";
14	ensembl	exon	41197282	41197381	0	-	.	gene_id "ENSRNOG00000002246"; gene_version "7"; transcript_id "ENSRNOT00000100697"; transcript_version "2"; exon_number "4"; gene_name "Slc30a9"; gene_source "ensembl"; gene_biotype "protein_coding"; transcript_name "Slc30a9-202"; transcript_source "ensembl"; transcript_biotype "protein_coding"; exon_id "ENSRNOE00000021654"; exon_version "1"; tag "Ensembl_canonical";
14	ensembl	CDS	41197282	41197381	0	-	2	gene_id "ENSRNOG00000002246"; gene_version "7"; transcript_id "ENSRNOT00000100697"; transcript_version "2"; exon_number "4"; gene_name "Slc30a9"; gene_source "ensembl"; gene_biotype "protein_coding"; transcript_name "Slc30a9-202"; transcript_source "ensembl"; transcript_biotype "protein_coding"; protein_id "ENSRNOP00000082378"; protein_version "1"; tag "Ensembl_canonical";
14	ensembl	exon	41197282	41197381	0	-	.	gene_id "ENSRNOG00000002246"; gene_version "7"; transcript_id "ENSRNOT00000097270"; transcript_version "2"; exon_number "3"; gene_name "Slc30a9"; gene_source "ensembl"; gene_biotype "protein_coding"; transcript_name "Slc30a9-201"; transcript_source "ensembl"; transcript_biotype "protein_coding"; exon_id "ENSRNOE00000021654"; exon_version "1";
14	ensembl	CDS	41197282	41197381	0	-	2	gene_id "ENSRNOG00000002246"; gene_version "7"; transcript_id "ENSRNOT00000097270"; transcript_version "2"; exon_number "3"; gene_name "Slc30a9"; gene_source "ensembl"; gene_biotype "protein_coding"; transcript_name "Slc30a9-201"; transcript_source "ensembl"; transcript_biotype "protein_coding"; protein_id "ENSRNOP00000093811"; protein_version "1";
14	ENSEMBL114_rn	exon	41197282	41197381	1.3090270425006	-	.	gene_id "ENSRNOG00000002246"; transcript_id "ENSRNOG00000002246_tx_3"; exon_id "14_41197282_41197381_-"; exonnum "4"; txlen "3071";
14	ensembl	exon	41198654	41198713	0	-	.	gene_id "ENSRNOG00000002246"; gene_version "7"; transcript_id "ENSRNOT00000100697"; transcript_version "2"; exon_number "3"; gene_name "Slc30a9"; gene_source "ensembl"; gene_biotype "protein_coding"; transcript_name "Slc30a9-202"; transcript_source "ensembl"; transcript_biotype "protein_coding"; exon_id "ENSRNOE00000021651"; exon_version "1"; tag "Ensembl_canonical";
14	ensembl	CDS	41198654	41198713	0	-	2	gene_id "ENSRNOG00000002246"; gene_version "7"; transcript_id "ENSRNOT00000100697"; transcript_version "2"; exon_number "3"; gene_name "Slc30a9"; gene_source "ensembl"; gene_biotype "protein_coding"; transcript_name "Slc30a9-202"; transcript_source "ensembl"; transcript_biotype "protein_coding"; protein_id "ENSRNOP00000082378"; protein_version "1"; tag "Ensembl_canonical";
14	ENSEMBL114_rn	exon	41198654	41198713	1.3090270425006	-	.	gene_id "ENSRNOG00000002246"; transcript_id "ENSRNOG00000002246_tx_3"; exon_id "14_41198654_41198713_-"; exonnum "3"; txlen "3071";
14	ensembl	exon	41215630	41215797	0	-	.	gene_id "ENSRNOG00000002246"; gene_version "7"; transcript_id "ENSRNOT00000100697"; transcript_version "2"; exon_number "2"; gene_name "Slc30a9"; gene_source "ensembl"; gene_biotype "protein_coding"; transcript_name "Slc30a9-202"; transcript_source "ensembl"; transcript_biotype "protein_coding"; exon_id "ENSRNOE00000021649"; exon_version "2"; tag "Ensembl_canonical";
14	ensembl	CDS	41215630	41215797	0	-	2	gene_id "ENSRNOG00000002246"; gene_version "7"; transcript_id "ENSRNOT00000100697"; transcript_version "2"; exon_number "2"; gene_name "Slc30a9"; gene_source "ensembl"; gene_biotype "protein_coding"; transcript_name "Slc30a9-202"; transcript_source "ensembl"; transcript_biotype "protein_coding"; protein_id "ENSRNOP00000082378"; protein_version "1"; tag "Ensembl_canonical";
14	ensembl	exon	41215630	41215797	0	-	.	gene_id "ENSRNOG00000002246"; gene_version "7"; transcript_id "ENSRNOT00000097270"; transcript_version "2"; exon_number "2"; gene_name "Slc30a9"; gene_source "ensembl"; gene_biotype "protein_coding"; transcript_name "Slc30a9-201"; transcript_source "ensembl"; transcript_biotype "protein_coding"; exon_id "ENSRNOE00000021649"; exon_version "2";
14	ensembl	CDS	41215630	41215797	0	-	2	gene_id "ENSRNOG00000002246"; gene_version "7"; transcript_id "ENSRNOT00000097270"; transcript_version "2"; exon_number "2"; gene_name "Slc30a9"; gene_source "ensembl"; gene_biotype "protein_coding"; transcript_name "Slc30a9-201"; transcript_source "ensembl"; transcript_biotype "protein_coding"; protein_id "ENSRNOP00000093811"; protein_version "1";
14	ENSEMBL114_rn	exon	41215630	41215797	1.3090270425006	-	.	gene_id "ENSRNOG00000002246"; transcript_id "ENSRNOG00000002246_tx_3"; exon_id "14_41215630_41215797_-"; exonnum "2"; txlen "3071";
14	ensembl	CDS	41224612	41224714	0	-	0	gene_id "ENSRNOG00000002246"; gene_version "7"; transcript_id "ENSRNOT00000100697"; transcript_version "2"; exon_number "1"; gene_name "Slc30a9"; gene_source "ensembl"; gene_biotype "protein_coding"; transcript_name "Slc30a9-202"; transcript_source "ensembl"; transcript_biotype "protein_coding"; protein_id "ENSRNOP00000082378"; protein_version "1"; tag "Ensembl_canonical";
14	ensembl	CDS	41224612	41224714	0	-	0	gene_id "ENSRNOG00000002246"; gene_version "7"; transcript_id "ENSRNOT00000097270"; transcript_version "2"; exon_number "1"; gene_name "Slc30a9"; gene_source "ensembl"; gene_biotype "protein_coding"; transcript_name "Slc30a9-201"; transcript_source "ensembl"; transcript_biotype "protein_coding"; protein_id "ENSRNOP00000093811"; protein_version "1";
14	ensembl	exon	41224612	41224788	0	-	.	gene_id "ENSRNOG00000002246"; gene_version "7"; transcript_id "ENSRNOT00000100697"; transcript_version "2"; exon_number "1"; gene_name "Slc30a9"; gene_source "ensembl"; gene_biotype "protein_coding"; transcript_name "Slc30a9-202"; transcript_source "ensembl"; transcript_biotype "protein_coding"; exon_id "ENSRNOE00000625510"; exon_version "2"; tag "Ensembl_canonical";
14	ensembl	exon	41224612	41224788	0	-	.	gene_id "ENSRNOG00000002246"; gene_version "7"; transcript_id "ENSRNOT00000097270"; transcript_version "2"; exon_number "1"; gene_name "Slc30a9"; gene_source "ensembl"; gene_biotype "protein_coding"; transcript_name "Slc30a9-201"; transcript_source "ensembl"; transcript_biotype "protein_coding"; exon_id "ENSRNOE00000625510"; exon_version "2";
14	ENSEMBL114_rn	exon	41224612	41224788	1.3090270425006	-	.	gene_id "ENSRNOG00000002246"; transcript_id "ENSRNOG00000002246_tx_3"; exon_id "14_41224612_41224788_-"; exonnum "1"; txlen "3071";
14	ensembl	start_codon	41224712	41224714	0	-	0	gene_id "ENSRNOG00000002246"; gene_version "7"; transcript_id "ENSRNOT00000100697"; transcript_version "2"; exon_number "1"; gene_name "Slc30a9"; gene_source "ensembl"; gene_biotype "protein_coding"; transcript_name "Slc30a9-202"; transcript_source "ensembl"; transcript_biotype "protein_coding"; tag "Ensembl_canonical";
14	ensembl	start_codon	41224712	41224714	0	-	0	gene_id "ENSRNOG00000002246"; gene_version "7"; transcript_id "ENSRNOT00000097270"; transcript_version "2"; exon_number "1"; gene_name "Slc30a9"; gene_source "ensembl"; gene_biotype "protein_coding"; transcript_name "Slc30a9-201"; transcript_source "ensembl"; transcript_biotype "protein_coding";
14	ensembl	five_prime_utr	41224715	41224788	0	-	.	gene_id "ENSRNOG00000002246"; gene_version "7"; transcript_id "ENSRNOT00000100697"; transcript_version "2"; gene_name "Slc30a9"; gene_source "ensembl"; gene_biotype "protein_coding"; transcript_name "Slc30a9-202"; transcript_source "ensembl"; transcript_biotype "protein_coding"; tag "Ensembl_canonical";
14	ensembl	five_prime_utr	41224715	41224788	0	-	.	gene_id "ENSRNOG00000002246"; gene_version "7"; transcript_id "ENSRNOT00000097270"; transcript_version "2"; gene_name "Slc30a9"; gene_source "ensembl"; gene_biotype "protein_coding"; transcript_name "Slc30a9-201"; transcript_source "ensembl"; transcript_biotype "protein_coding";
14	sraer114_es	exon	41224897	41225003	0.0048465190174458	-	.	gene_id "ENSRNOG00000002254"; transcript_id "ENSRNOG00000002254_tx_7"; exon_id "14_41224897_41225003_-"; exonnum "13"; txlen "1342";
14	sraer114_mid	exon	41226414	41226526	0.0048465190174458	-	.	gene_id "ENSRNOG00000002254"; transcript_id "ENSRNOG00000002254_tx_7"; exon_id "14_41226414_41226526_-"; exonnum "12"; txlen "1342";
14	sraer114_mid	exon	41239151	41239208	0.0048465190174458	-	.	gene_id "ENSRNOG00000002254"; transcript_id "ENSRNOG00000002254_tx_7"; exon_id "14_41239151_41239208_-"; exonnum "11"; txlen "1342";
14	sraer114_mid	exon	41239481	41239563	0.0048465190174458	-	.	gene_id "ENSRNOG00000002254"; transcript_id "ENSRNOG00000002254_tx_7"; exon_id "14_41239481_41239563_-"; exonnum "10"; txlen "1342";
14	ensembl	three_prime_utr	41242358	41244079	0	-	.	gene_id "ENSRNOG00000002254"; gene_version "8"; transcript_id "ENSRNOT00000003128"; transcript_version "6"; gene_name "Tmem33"; gene_source "ensembl"; gene_biotype "protein_coding"; transcript_name "Tmem33-201"; transcript_source "ensembl"; transcript_biotype "protein_coding";
14	ensembl	exon	41242358	41244085	0	-	.	gene_id "ENSRNOG00000002254"; gene_version "8"; transcript_id "ENSRNOT00000003128"; transcript_version "6"; exon_number "9"; gene_name "Tmem33"; gene_source "ensembl"; gene_biotype "protein_coding"; transcript_name "Tmem33-201"; transcript_source "ensembl"; transcript_biotype "protein_coding"; exon_id "ENSRNOE00000601984"; exon_version "1";
14	ensembl	three_prime_utr	41242358	41245002	0	-	.	gene_id "ENSRNOG00000002254"; gene_version "8"; transcript_id "ENSRNOT00000110302"; transcript_version "2"; gene_name "Tmem33"; gene_source "ensembl"; gene_biotype "protein_coding"; transcript_name "Tmem33-202"; transcript_source "ensembl"; transcript_biotype "protein_coding"; tag "Ensembl_canonical";
14	ensembl	exon	41242358	41245132	0	-	.	gene_id "ENSRNOG00000002254"; gene_version "8"; transcript_id "ENSRNOT00000110302"; transcript_version "2"; exon_number "8"; gene_name "Tmem33"; gene_source "ensembl"; gene_biotype "protein_coding"; transcript_name "Tmem33-202"; transcript_source "ensembl"; transcript_biotype "protein_coding"; exon_id "ENSRNOE00000590020"; exon_version "2"; tag "Ensembl_canonical";
14	ensembl	gene	41242358	41264586	0	-	.	gene_id "ENSRNOG00000002254"; gene_version "8"; gene_name "Tmem33"; gene_source "ensembl"; gene_biotype "protein_coding";
14	ensembl	transcript	41242358	41264586	0	-	.	gene_id "ENSRNOG00000002254"; gene_version "8"; transcript_id "ENSRNOT00000003128"; transcript_version "6"; gene_name "Tmem33"; gene_source "ensembl"; gene_biotype "protein_coding"; transcript_name "Tmem33-201"; transcript_source "ensembl"; transcript_biotype "protein_coding";
14	ensembl	transcript	41242358	41264586	0	-	.	gene_id "ENSRNOG00000002254"; gene_version "8"; transcript_id "ENSRNOT00000110302"; transcript_version "2"; gene_name "Tmem33"; gene_source "ensembl"; gene_biotype "protein_coding"; transcript_name "Tmem33-202"; transcript_source "ensembl"; transcript_biotype "protein_coding"; tag "Ensembl_canonical";
14	sraer114_mid	exon	41244004	41244085	3.76547685796792	-	.	gene_id "ENSRNOG00000002254"; transcript_id "ENSRNOG00000002254_tx_1"; exon_id "14_41244004_41244085_-"; exonnum "7"; txlen "725";
14	sraer114_mid	exon	41244004	41244085	2.89808047297501	-	.	gene_id "ENSRNOG00000002254"; transcript_id "ENSRNOG00000002254_tx_2"; exon_id "14_41244004_41244085_-"; exonnum "9"; txlen "881";
14	sraer114_mid	exon	41244004	41244085	0.503925221350777	-	.	gene_id "ENSRNOG00000002254"; transcript_id "ENSRNOG00000002254_tx_3"; exon_id "14_41244004_41244085_-"; exonnum "9"; txlen "1022";
14	sraer114_mid	exon	41244004	41244085	0.313186172930098	-	.	gene_id "ENSRNOG00000002254"; transcript_id "ENSRNOG00000002254_tx_4"; exon_id "14_41244004_41244085_-"; exonnum "8"; txlen "1023";
14	sraer114_mid	exon	41244004	41244085	0.200091802118812	-	.	gene_id "ENSRNOG00000002254"; transcript_id "ENSRNOG00000002254_tx_5"; exon_id "14_41244004_41244085_-"; exonnum "10"; txlen "1099";
14	sraer114_mid	exon	41244004	41244085	0.200091802118812	-	.	gene_id "ENSRNOG00000002254"; transcript_id "ENSRNOG00000002254_tx_6"; exon_id "14_41244004_41244085_-"; exonnum "10"; txlen "1140";
14	sraer114_mid	exon	41244004	41244085	0.0048465190174458	-	.	gene_id "ENSRNOG00000002254"; transcript_id "ENSRNOG00000002254_tx_7"; exon_id "14_41244004_41244085_-"; exonnum "9"; txlen "1342";
14	ensembl	stop_codon	41244080	41244082	0	-	0	gene_id "ENSRNOG00000002254"; gene_version "8"; transcript_id "ENSRNOT00000003128"; transcript_version "6"; exon_number "9"; gene_name "Tmem33"; gene_source "ensembl"; gene_biotype "protein_coding"; transcript_name "Tmem33-201"; transcript_source "ensembl"; transcript_biotype "protein_coding";
14	ensembl	CDS	41244083	41244085	0	-	0	gene_id "ENSRNOG00000002254"; gene_version "8"; transcript_id "ENSRNOT00000003128"; transcript_version "6"; exon_number "9"; gene_name "Tmem33"; gene_source "ensembl"; gene_biotype "protein_coding"; transcript_name "Tmem33-201"; transcript_source "ensembl"; transcript_biotype "protein_coding"; protein_id "ENSRNOP00000003128"; protein_version "4";
14	ensembl	stop_codon	41245003	41245005	0	-	0	gene_id "ENSRNOG00000002254"; gene_version "8"; transcript_id "ENSRNOT00000110302"; transcript_version "2"; exon_number "8"; gene_name "Tmem33"; gene_source "ensembl"; gene_biotype "protein_coding"; transcript_name "Tmem33-202"; transcript_source "ensembl"; transcript_biotype "protein_coding"; tag "Ensembl_canonical";
14	ensembl	CDS	41245006	41245132	0	-	1	gene_id "ENSRNOG00000002254"; gene_version "8"; transcript_id "ENSRNOT00000110302"; transcript_version "2"; exon_number "8"; gene_name "Tmem33"; gene_source "ensembl"; gene_biotype "protein_coding"; transcript_name "Tmem33-202"; transcript_source "ensembl"; transcript_biotype "protein_coding"; protein_id "ENSRNOP00000097007"; protein_version "1"; tag "Ensembl_canonical";
14	ensembl	exon	41245012	41245132	0	-	.	gene_id "ENSRNOG00000002254"; gene_version "8"; transcript_id "ENSRNOT00000003128"; transcript_version "6"; exon_number "8"; gene_name "Tmem33"; gene_source "ensembl"; gene_biotype "protein_coding"; transcript_name "Tmem33-201"; transcript_source "ensembl"; transcript_biotype "protein_coding"; exon_id "ENSRNOE00000022127"; exon_version "3";
14	ensembl	CDS	41245012	41245132	0	-	1	gene_id "ENSRNOG00000002254"; gene_version "8"; transcript_id "ENSRNOT00000003128"; transcript_version "6"; exon_number "8"; gene_name "Tmem33"; gene_source "ensembl"; gene_biotype "protein_coding"; transcript_name "Tmem33-201"; transcript_source "ensembl"; transcript_biotype "protein_coding"; protein_id "ENSRNOP00000003128"; protein_version "4";
14	ENSEMBL114_rn	exon	41245012	41245132	3.76547685796792	-	.	gene_id "ENSRNOG00000002254"; transcript_id "ENSRNOG00000002254_tx_1"; exon_id "14_41245012_41245132_-"; exonnum "6"; txlen "725";
14	ENSEMBL114_rn	exon	41245012	41245132	2.89808047297501	-	.	gene_id "ENSRNOG00000002254"; transcript_id "ENSRNOG00000002254_tx_2"; exon_id "14_41245012_41245132_-"; exonnum "8"; txlen "881";
14	ENSEMBL114_rn	exon	41245012	41245132	0.503925221350777	-	.	gene_id "ENSRNOG00000002254"; transcript_id "ENSRNOG00000002254_tx_3"; exon_id "14_41245012_41245132_-"; exonnum "8"; txlen "1022";
14	ENSEMBL114_rn	exon	41245012	41245132	0.313186172930098	-	.	gene_id "ENSRNOG00000002254"; transcript_id "ENSRNOG00000002254_tx_4"; exon_id "14_41245012_41245132_-"; exonnum "7"; txlen "1023";
14	ENSEMBL114_rn	exon	41245012	41245132	0.200091802118812	-	.	gene_id "ENSRNOG00000002254"; transcript_id "ENSRNOG00000002254_tx_5"; exon_id "14_41245012_41245132_-"; exonnum "9"; txlen "1099";
14	ENSEMBL114_rn	exon	41245012	41245132	0.200091802118812	-	.	gene_id "ENSRNOG00000002254"; transcript_id "ENSRNOG00000002254_tx_6"; exon_id "14_41245012_41245132_-"; exonnum "9"; txlen "1140";
14	ENSEMBL114_rn	exon	41245012	41245132	0.0048465190174458	-	.	gene_id "ENSRNOG00000002254"; transcript_id "ENSRNOG00000002254_tx_7"; exon_id "14_41245012_41245132_-"; exonnum "8"; txlen "1342";
14	ensembl	exon	41246930	41247013	0	-	.	gene_id "ENSRNOG00000002254"; gene_version "8"; transcript_id "ENSRNOT00000003128"; transcript_version "6"; exon_number "7"; gene_name "Tmem33"; gene_source "ensembl"; gene_biotype "protein_coding"; transcript_name "Tmem33-201"; transcript_source "ensembl"; transcript_biotype "protein_coding"; exon_id "ENSRNOE00000022101"; exon_version "1";
14	ensembl	CDS	41246930	41247013	0	-	1	gene_id "ENSRNOG00000002254"; gene_version "8"; transcript_id "ENSRNOT00000003128"; transcript_version "6"; exon_number "7"; gene_name "Tmem33"; gene_source "ensembl"; gene_biotype "protein_coding"; transcript_name "Tmem33-201"; transcript_source "ensembl"; transcript_biotype "protein_coding"; protein_id "ENSRNOP00000003128"; protein_version "4";
14	ensembl	exon	41246930	41247013	0	-	.	gene_id "ENSRNOG00000002254"; gene_version "8"; transcript_id "ENSRNOT00000110302"; transcript_version "2"; exon_number "7"; gene_name "Tmem33"; gene_source "ensembl"; gene_biotype "protein_coding"; transcript_name "Tmem33-202"; transcript_source "ensembl"; transcript_biotype "protein_coding"; exon_id "ENSRNOE00000022101"; exon_version "1"; tag "Ensembl_canonical";
14	ensembl	CDS	41246930	41247013	0	-	1	gene_id "ENSRNOG00000002254"; gene_version "8"; transcript_id "ENSRNOT00000110302"; transcript_version "2"; exon_number "7"; gene_name "Tmem33"; gene_source "ensembl"; gene_biotype "protein_coding"; transcript_name "Tmem33-202"; transcript_source "ensembl"; transcript_biotype "protein_coding"; protein_id "ENSRNOP00000097007"; protein_version "1"; tag "Ensembl_canonical";
14	ENSEMBL114_rn	exon	41246930	41247013	3.76547685796792	-	.	gene_id "ENSRNOG00000002254"; transcript_id "ENSRNOG00000002254_tx_1"; exon_id "14_41246930_41247013_-"; exonnum "5"; txlen "725";
14	ENSEMBL114_rn	exon	41246930	41247013	2.89808047297501	-	.	gene_id "ENSRNOG00000002254"; transcript_id "ENSRNOG00000002254_tx_2"; exon_id "14_41246930_41247013_-"; exonnum "7"; txlen "881";
14	ENSEMBL114_rn	exon	41246930	41247013	0.503925221350777	-	.	gene_id "ENSRNOG00000002254"; transcript_id "ENSRNOG00000002254_tx_3"; exon_id "14_41246930_41247013_-"; exonnum "7"; txlen "1022";
14	ENSEMBL114_rn	exon	41246930	41247013	0.313186172930098	-	.	gene_id "ENSRNOG00000002254"; transcript_id "ENSRNOG00000002254_tx_4"; exon_id "14_41246930_41247013_-"; exonnum "6"; txlen "1023";
14	ENSEMBL114_rn	exon	41246930	41247013	0.200091802118812	-	.	gene_id "ENSRNOG00000002254"; transcript_id "ENSRNOG00000002254_tx_5"; exon_id "14_41246930_41247013_-"; exonnum "8"; txlen "1099";
14	ENSEMBL114_rn	exon	41246930	41247013	0.200091802118812	-	.	gene_id "ENSRNOG00000002254"; transcript_id "ENSRNOG00000002254_tx_6"; exon_id "14_41246930_41247013_-"; exonnum "8"; txlen "1140";
14	ENSEMBL114_rn	exon	41246930	41247013	0.0048465190174458	-	.	gene_id "ENSRNOG00000002254"; transcript_id "ENSRNOG00000002254_tx_7"; exon_id "14_41246930_41247013_-"; exonnum "7"; txlen "1342";
14	sraer114_mid	exon	41254217	41254334	0.200091802118812	-	.	gene_id "ENSRNOG00000002254"; transcript_id "ENSRNOG00000002254_tx_5"; exon_id "14_41254217_41254334_-"; exonnum "7"; txlen "1099";
14	sraer114_mid	exon	41254217	41254334	0.200091802118812	-	.	gene_id "ENSRNOG00000002254"; transcript_id "ENSRNOG00000002254_tx_6"; exon_id "14_41254217_41254334_-"; exonnum "7"; txlen "1140";
14	ensembl	exon	41256433	41256566	0	-	.	gene_id "ENSRNOG00000002254"; gene_version "8"; transcript_id "ENSRNOT00000003128"; transcript_version "6"; exon_number "6"; gene_name "Tmem33"; gene_source "ensembl"; gene_biotype "protein_coding"; transcript_name "Tmem33-201"; transcript_source "ensembl"; transcript_biotype "protein_coding"; exon_id "ENSRNOE00000227925"; exon_version "1";
14	ensembl	CDS	41256433	41256566	0	-	0	gene_id "ENSRNOG00000002254"; gene_version "8"; transcript_id "ENSRNOT00000003128"; transcript_version "6"; exon_number "6"; gene_name "Tmem33"; gene_source "ensembl"; gene_biotype "protein_coding"; transcript_name "Tmem33-201"; transcript_source "ensembl"; transcript_biotype "protein_coding"; protein_id "ENSRNOP00000003128"; protein_version "4";
14	ensembl	exon	41256433	41256566	0	-	.	gene_id "ENSRNOG00000002254"; gene_version "8"; transcript_id "ENSRNOT00000110302"; transcript_version "2"; exon_number "6"; gene_name "Tmem33"; gene_source "ensembl"; gene_biotype "protein_coding"; transcript_name "Tmem33-202"; transcript_source "ensembl"; transcript_biotype "protein_coding"; exon_id "ENSRNOE00000227925"; exon_version "1"; tag "Ensembl_canonical";
14	ensembl	CDS	41256433	41256566	0	-	0	gene_id "ENSRNOG00000002254"; gene_version "8"; transcript_id "ENSRNOT00000110302"; transcript_version "2"; exon_number "6"; gene_name "Tmem33"; gene_source "ensembl"; gene_biotype "protein_coding"; transcript_name "Tmem33-202"; transcript_source "ensembl"; transcript_biotype "protein_coding"; protein_id "ENSRNOP00000097007"; protein_version "1"; tag "Ensembl_canonical";
14	ENSEMBL114_rn	exon	41256433	41256566	3.76547685796792	-	.	gene_id "ENSRNOG00000002254"; transcript_id "ENSRNOG00000002254_tx_1"; exon_id "14_41256433_41256566_-"; exonnum "4"; txlen "725";
14	ENSEMBL114_rn	exon	41256433	41256566	2.89808047297501	-	.	gene_id "ENSRNOG00000002254"; transcript_id "ENSRNOG00000002254_tx_2"; exon_id "14_41256433_41256566_-"; exonnum "6"; txlen "881";
14	ENSEMBL114_rn	exon	41256433	41256566	0.503925221350777	-	.	gene_id "ENSRNOG00000002254"; transcript_id "ENSRNOG00000002254_tx_3"; exon_id "14_41256433_41256566_-"; exonnum "6"; txlen "1022";
14	ENSEMBL114_rn	exon	41256433	41256566	0.313186172930098	-	.	gene_id "ENSRNOG00000002254"; transcript_id "ENSRNOG00000002254_tx_4"; exon_id "14_41256433_41256566_-"; exonnum "5"; txlen "1023";
14	ENSEMBL114_rn	exon	41256433	41256566	0.200091802118812	-	.	gene_id "ENSRNOG00000002254"; transcript_id "ENSRNOG00000002254_tx_5"; exon_id "14_41256433_41256566_-"; exonnum "6"; txlen "1099";
14	ENSEMBL114_rn	exon	41256433	41256566	0.200091802118812	-	.	gene_id "ENSRNOG00000002254"; transcript_id "ENSRNOG00000002254_tx_6"; exon_id "14_41256433_41256566_-"; exonnum "6"; txlen "1140";
14	ENSEMBL114_rn	exon	41256433	41256566	0.0048465190174458	-	.	gene_id "ENSRNOG00000002254"; transcript_id "ENSRNOG00000002254_tx_7"; exon_id "14_41256433_41256566_-"; exonnum "6"; txlen "1342";
14	sraer114_mid	exon	41257217	41257325	0.503925221350777	-	.	gene_id "ENSRNOG00000002254"; transcript_id "ENSRNOG00000002254_tx_3"; exon_id "14_41257217_41257325_-"; exonnum "5"; txlen "1022";
14	sraer114_mid	exon	41257217	41257325	0.200091802118812	-	.	gene_id "ENSRNOG00000002254"; transcript_id "ENSRNOG00000002254_tx_6"; exon_id "14_41257217_41257325_-"; exonnum "5"; txlen "1140";
14	ensembl	exon	41257701	41257768	0	-	.	gene_id "ENSRNOG00000002254"; gene_version "8"; transcript_id "ENSRNOT00000003128"; transcript_version "6"; exon_number "5"; gene_name "Tmem33"; gene_source "ensembl"; gene_biotype "protein_coding"; transcript_name "Tmem33-201"; transcript_source "ensembl"; transcript_biotype "protein_coding"; exon_id "ENSRNOE00000022051"; exon_version "1";
14	ensembl	CDS	41257701	41257768	0	-	2	gene_id "ENSRNOG00000002254"; gene_version "8"; transcript_id "ENSRNOT00000003128"; transcript_version "6"; exon_number "5"; gene_name "Tmem33"; gene_source "ensembl"; gene_biotype "protein_coding"; transcript_name "Tmem33-201"; transcript_source "ensembl"; transcript_biotype "protein_coding"; protein_id "ENSRNOP00000003128"; protein_version "4";
14	ensembl	exon	41257701	41257768	0	-	.	gene_id "ENSRNOG00000002254"; gene_version "8"; transcript_id "ENSRNOT00000110302"; transcript_version "2"; exon_number "5"; gene_name "Tmem33"; gene_source "ensembl"; gene_biotype "protein_coding"; transcript_name "Tmem33-202"; transcript_source "ensembl"; transcript_biotype "protein_coding"; exon_id "ENSRNOE00000022051"; exon_version "1"; tag "Ensembl_canonical";
14	ensembl	CDS	41257701	41257768	0	-	2	gene_id "ENSRNOG00000002254"; gene_version "8"; transcript_id "ENSRNOT00000110302"; transcript_version "2"; exon_number "5"; gene_name "Tmem33"; gene_source "ensembl"; gene_biotype "protein_coding"; transcript_name "Tmem33-202"; transcript_source "ensembl"; transcript_biotype "protein_coding"; protein_id "ENSRNOP00000097007"; protein_version "1"; tag "Ensembl_canonical";
14	ENSEMBL114_rn	exon	41257701	41257768	2.89808047297501	-	.	gene_id "ENSRNOG00000002254"; transcript_id "ENSRNOG00000002254_tx_2"; exon_id "14_41257701_41257768_-"; exonnum "5"; txlen "881";
14	ENSEMBL114_rn	exon	41257701	41257768	0.313186172930098	-	.	gene_id "ENSRNOG00000002254"; transcript_id "ENSRNOG00000002254_tx_4"; exon_id "14_41257701_41257768_-"; exonnum "4"; txlen "1023";
14	ENSEMBL114_rn	exon	41257701	41257768	0.200091802118812	-	.	gene_id "ENSRNOG00000002254"; transcript_id "ENSRNOG00000002254_tx_5"; exon_id "14_41257701_41257768_-"; exonnum "5"; txlen "1099";
14	ENSEMBL114_rn	exon	41257701	41257768	0.0048465190174458	-	.	gene_id "ENSRNOG00000002254"; transcript_id "ENSRNOG00000002254_tx_7"; exon_id "14_41257701_41257768_-"; exonnum "5"; txlen "1342";
14	ensembl	exon	41260588	41260608	0	-	.	gene_id "ENSRNOG00000002254"; gene_version "8"; transcript_id "ENSRNOT00000112406"; transcript_version "2"; exon_number "5"; gene_name "Tmem33"; gene_source "ensembl"; gene_biotype "protein_coding"; transcript_name "Tmem33-203"; transcript_source "ensembl"; transcript_biotype "protein_coding"; exon_id "ENSRNOE00000659289"; exon_version "1";
14	ensembl	CDS	41260588	41260608	0	-	0	gene_id "ENSRNOG00000002254"; gene_version "8"; transcript_id "ENSRNOT00000112406"; transcript_version "2"; exon_number "5"; gene_name "Tmem33"; gene_source "ensembl"; gene_biotype "protein_coding"; transcript_name "Tmem33-203"; transcript_source "ensembl"; transcript_biotype "protein_coding"; protein_id "ENSRNOP00000091618"; protein_version "1";
14	ensembl	transcript	41260588	41264586	0	-	.	gene_id "ENSRNOG00000002254"; gene_version "8"; transcript_id "ENSRNOT00000112406"; transcript_version "2"; gene_name "Tmem33"; gene_source "ensembl"; gene_biotype "protein_coding"; transcript_name "Tmem33-203"; transcript_source "ensembl"; transcript_biotype "protein_coding";
14	ensembl	exon	41260612	41260816	0	-	.	gene_id "ENSRNOG00000002254"; gene_version "8"; transcript_id "ENSRNOT00000112406"; transcript_version "2"; exon_number "4"; gene_name "Tmem33"; gene_source "ensembl"; gene_biotype "protein_coding"; transcript_name "Tmem33-203"; transcript_source "ensembl"; transcript_biotype "protein_coding"; exon_id "ENSRNOE00000615031"; exon_version "1";
14	ensembl	CDS	41260612	41260816	0	-	1	gene_id "ENSRNOG00000002254"; gene_version "8"; transcript_id "ENSRNOT00000112406"; transcript_version "2"; exon_number "4"; gene_name "Tmem33"; gene_source "ensembl"; gene_biotype "protein_coding"; transcript_name "Tmem33-203"; transcript_source "ensembl"; transcript_biotype "protein_coding"; protein_id "ENSRNOP00000091618"; protein_version "1";
14	ensembl	exon	41260629	41260816	0	-	.	gene_id "ENSRNOG00000002254"; gene_version "8"; transcript_id "ENSRNOT00000003128"; transcript_version "6"; exon_number "4"; gene_name "Tmem33"; gene_source "ensembl"; gene_biotype "protein_coding"; transcript_name "Tmem33-201"; transcript_source "ensembl"; transcript_biotype "protein_coding"; exon_id "ENSRNOE00000022032"; exon_version "1";
14	ensembl	CDS	41260629	41260816	0	-	1	gene_id "ENSRNOG00000002254"; gene_version "8"; transcript_id "ENSRNOT00000003128"; transcript_version "6"; exon_number "4"; gene_name "Tmem33"; gene_source "ensembl"; gene_biotype "protein_coding"; transcript_name "Tmem33-201"; transcript_source "ensembl"; transcript_biotype "protein_coding"; protein_id "ENSRNOP00000003128"; protein_version "4";
14	ensembl	exon	41260629	41260816	0	-	.	gene_id "ENSRNOG00000002254"; gene_version "8"; transcript_id "ENSRNOT00000110302"; transcript_version "2"; exon_number "4"; gene_name "Tmem33"; gene_source "ensembl"; gene_biotype "protein_coding"; transcript_name "Tmem33-202"; transcript_source "ensembl"; transcript_biotype "protein_coding"; exon_id "ENSRNOE00000022032"; exon_version "1"; tag "Ensembl_canonical";
14	ensembl	CDS	41260629	41260816	0	-	1	gene_id "ENSRNOG00000002254"; gene_version "8"; transcript_id "ENSRNOT00000110302"; transcript_version "2"; exon_number "4"; gene_name "Tmem33"; gene_source "ensembl"; gene_biotype "protein_coding"; transcript_name "Tmem33-202"; transcript_source "ensembl"; transcript_biotype "protein_coding"; protein_id "ENSRNOP00000097007"; protein_version "1"; tag "Ensembl_canonical";
14	ENSEMBL114_rn	exon	41260629	41260816	2.89808047297501	-	.	gene_id "ENSRNOG00000002254"; transcript_id "ENSRNOG00000002254_tx_2"; exon_id "14_41260629_41260816_-"; exonnum "4"; txlen "881";
14	ENSEMBL114_rn	exon	41260629	41260816	0.503925221350777	-	.	gene_id "ENSRNOG00000002254"; transcript_id "ENSRNOG00000002254_tx_3"; exon_id "14_41260629_41260816_-"; exonnum "4"; txlen "1022";
14	ENSEMBL114_rn	exon	41260629	41260816	0.313186172930098	-	.	gene_id "ENSRNOG00000002254"; transcript_id "ENSRNOG00000002254_tx_4"; exon_id "14_41260629_41260816_-"; exonnum "3"; txlen "1023";
14	ENSEMBL114_rn	exon	41260629	41260816	0.200091802118812	-	.	gene_id "ENSRNOG00000002254"; transcript_id "ENSRNOG00000002254_tx_5"; exon_id "14_41260629_41260816_-"; exonnum "4"; txlen "1099";
14	ENSEMBL114_rn	exon	41260629	41260816	0.200091802118812	-	.	gene_id "ENSRNOG00000002254"; transcript_id "ENSRNOG00000002254_tx_6"; exon_id "14_41260629_41260816_-"; exonnum "4"; txlen "1140";
14	ENSEMBL114_rn	exon	41260629	41260816	0.0048465190174458	-	.	gene_id "ENSRNOG00000002254"; transcript_id "ENSRNOG00000002254_tx_7"; exon_id "14_41260629_41260816_-"; exonnum "4"; txlen "1342";
14	ensembl	exon	41261249	41261343	0	-	.	gene_id "ENSRNOG00000002254"; gene_version "8"; transcript_id "ENSRNOT00000112406"; transcript_version "2"; exon_number "3"; gene_name "Tmem33"; gene_source "ensembl"; gene_biotype "protein_coding"; transcript_name "Tmem33-203"; transcript_source "ensembl"; transcript_biotype "protein_coding"; exon_id "ENSRNOE00000227943"; exon_version "1";
14	ensembl	CDS	41261249	41261343	0	-	0	gene_id "ENSRNOG00000002254"; gene_version "8"; transcript_id "ENSRNOT00000112406"; transcript_version "2"; exon_number "3"; gene_name "Tmem33"; gene_source "ensembl"; gene_biotype "protein_coding"; transcript_name "Tmem33-203"; transcript_source "ensembl"; transcript_biotype "protein_coding"; protein_id "ENSRNOP00000091618"; protein_version "1";
14	ensembl	exon	41261249	41261343	0	-	.	gene_id "ENSRNOG00000002254"; gene_version "8"; transcript_id "ENSRNOT00000003128"; transcript_version "6"; exon_number "3"; gene_name "Tmem33"; gene_source "ensembl"; gene_biotype "protein_coding"; transcript_name "Tmem33-201"; transcript_source "ensembl"; transcript_biotype "protein_coding"; exon_id "ENSRNOE00000227943"; exon_version "1";
14	ensembl	CDS	41261249	41261343	0	-	0	gene_id "ENSRNOG00000002254"; gene_version "8"; transcript_id "ENSRNOT00000003128"; transcript_version "6"; exon_number "3"; gene_name "Tmem33"; gene_source "ensembl"; gene_biotype "protein_coding"; transcript_name "Tmem33-201"; transcript_source "ensembl"; transcript_biotype "protein_coding"; protein_id "ENSRNOP00000003128"; protein_version "4";
14	ensembl	exon	41261249	41261343	0	-	.	gene_id "ENSRNOG00000002254"; gene_version "8"; transcript_id "ENSRNOT00000110302"; transcript_version "2"; exon_number "3"; gene_name "Tmem33"; gene_source "ensembl"; gene_biotype "protein_coding"; transcript_name "Tmem33-202"; transcript_source "ensembl"; transcript_biotype "protein_coding"; exon_id "ENSRNOE00000227943"; exon_version "1"; tag "Ensembl_canonical";
14	ensembl	CDS	41261249	41261343	0	-	0	gene_id "ENSRNOG00000002254"; gene_version "8"; transcript_id "ENSRNOT00000110302"; transcript_version "2"; exon_number "3"; gene_name "Tmem33"; gene_source "ensembl"; gene_biotype "protein_coding"; transcript_name "Tmem33-202"; transcript_source "ensembl"; transcript_biotype "protein_coding"; protein_id "ENSRNOP00000097007"; protein_version "1"; tag "Ensembl_canonical";
14	ENSEMBL114_rn	exon	41261249	41261343	3.76547685796792	-	.	gene_id "ENSRNOG00000002254"; transcript_id "ENSRNOG00000002254_tx_1"; exon_id "14_41261249_41261343_-"; exonnum "3"; txlen "725";
14	ENSEMBL114_rn	exon	41261249	41261343	2.89808047297501	-	.	gene_id "ENSRNOG00000002254"; transcript_id "ENSRNOG00000002254_tx_2"; exon_id "14_41261249_41261343_-"; exonnum "3"; txlen "881";
14	ENSEMBL114_rn	exon	41261249	41261343	0.503925221350777	-	.	gene_id "ENSRNOG00000002254"; transcript_id "ENSRNOG00000002254_tx_3"; exon_id "14_41261249_41261343_-"; exonnum "3"; txlen "1022";
14	ENSEMBL114_rn	exon	41261249	41261343	0.313186172930098	-	.	gene_id "ENSRNOG00000002254"; transcript_id "ENSRNOG00000002254_tx_4"; exon_id "14_41261249_41261343_-"; exonnum "2"; txlen "1023";
14	ENSEMBL114_rn	exon	41261249	41261343	0.200091802118812	-	.	gene_id "ENSRNOG00000002254"; transcript_id "ENSRNOG00000002254_tx_5"; exon_id "14_41261249_41261343_-"; exonnum "3"; txlen "1099";
14	ENSEMBL114_rn	exon	41261249	41261343	0.200091802118812	-	.	gene_id "ENSRNOG00000002254"; transcript_id "ENSRNOG00000002254_tx_6"; exon_id "14_41261249_41261343_-"; exonnum "3"; txlen "1140";
14	ENSEMBL114_rn	exon	41261249	41261343	0.0048465190174458	-	.	gene_id "ENSRNOG00000002254"; transcript_id "ENSRNOG00000002254_tx_7"; exon_id "14_41261249_41261343_-"; exonnum "3"; txlen "1342";
14	sraer114_ss	exon	41263912	41264162	0.313186172930098	-	.	gene_id "ENSRNOG00000002254"; transcript_id "ENSRNOG00000002254_tx_4"; exon_id "14_41263912_41264162_-"; exonnum "1"; txlen "1023";
14	ensembl	CDS	41264221	41264265	0	-	0	gene_id "ENSRNOG00000002254"; gene_version "8"; transcript_id "ENSRNOT00000112406"; transcript_version "2"; exon_number "2"; gene_name "Tmem33"; gene_source "ensembl"; gene_biotype "protein_coding"; transcript_name "Tmem33-203"; transcript_source "ensembl"; transcript_biotype "protein_coding"; protein_id "ENSRNOP00000091618"; protein_version "1";
14	ensembl	CDS	41264221	41264265	0	-	0	gene_id "ENSRNOG00000002254"; gene_version "8"; transcript_id "ENSRNOT00000003128"; transcript_version "6"; exon_number "2"; gene_name "Tmem33"; gene_source "ensembl"; gene_biotype "protein_coding"; transcript_name "Tmem33-201"; transcript_source "ensembl"; transcript_biotype "protein_coding"; protein_id "ENSRNOP00000003128"; protein_version "4";
14	ensembl	CDS	41264221	41264265	0	-	0	gene_id "ENSRNOG00000002254"; gene_version "8"; transcript_id "ENSRNOT00000110302"; transcript_version "2"; exon_number "2"; gene_name "Tmem33"; gene_source "ensembl"; gene_biotype "protein_coding"; transcript_name "Tmem33-202"; transcript_source "ensembl"; transcript_biotype "protein_coding"; protein_id "ENSRNOP00000097007"; protein_version "1"; tag "Ensembl_canonical";
14	ensembl	exon	41264221	41264290	0	-	.	gene_id "ENSRNOG00000002254"; gene_version "8"; transcript_id "ENSRNOT00000112406"; transcript_version "2"; exon_number "2"; gene_name "Tmem33"; gene_source "ensembl"; gene_biotype "protein_coding"; transcript_name "Tmem33-203"; transcript_source "ensembl"; transcript_biotype "protein_coding"; exon_id "ENSRNOE00000021992"; exon_version "1";
14	ensembl	exon	41264221	41264290	0	-	.	gene_id "ENSRNOG00000002254"; gene_version "8"; transcript_id "ENSRNOT00000003128"; transcript_version "6"; exon_number "2"; gene_name "Tmem33"; gene_source "ensembl"; gene_biotype "protein_coding"; transcript_name "Tmem33-201"; transcript_source "ensembl"; transcript_biotype "protein_coding"; exon_id "ENSRNOE00000021992"; exon_version "1";
14	ensembl	exon	41264221	41264290	0	-	.	gene_id "ENSRNOG00000002254"; gene_version "8"; transcript_id "ENSRNOT00000110302"; transcript_version "2"; exon_number "2"; gene_name "Tmem33"; gene_source "ensembl"; gene_biotype "protein_coding"; transcript_name "Tmem33-202"; transcript_source "ensembl"; transcript_biotype "protein_coding"; exon_id "ENSRNOE00000021992"; exon_version "1"; tag "Ensembl_canonical";
14	ENSEMBL114_rn	exon	41264221	41264290	3.76547685796792	-	.	gene_id "ENSRNOG00000002254"; transcript_id "ENSRNOG00000002254_tx_1"; exon_id "14_41264221_41264290_-"; exonnum "2"; txlen "725";
14	ENSEMBL114_rn	exon	41264221	41264290	2.89808047297501	-	.	gene_id "ENSRNOG00000002254"; transcript_id "ENSRNOG00000002254_tx_2"; exon_id "14_41264221_41264290_-"; exonnum "2"; txlen "881";
14	ENSEMBL114_rn	exon	41264221	41264290	0.503925221350777	-	.	gene_id "ENSRNOG00000002254"; transcript_id "ENSRNOG00000002254_tx_3"; exon_id "14_41264221_41264290_-"; exonnum "2"; txlen "1022";
14	ENSEMBL114_rn	exon	41264221	41264290	0.200091802118812	-	.	gene_id "ENSRNOG00000002254"; transcript_id "ENSRNOG00000002254_tx_5"; exon_id "14_41264221_41264290_-"; exonnum "2"; txlen "1099";
14	ENSEMBL114_rn	exon	41264221	41264290	0.200091802118812	-	.	gene_id "ENSRNOG00000002254"; transcript_id "ENSRNOG00000002254_tx_6"; exon_id "14_41264221_41264290_-"; exonnum "2"; txlen "1140";
14	ENSEMBL114_rn	exon	41264221	41264290	0.0048465190174458	-	.	gene_id "ENSRNOG00000002254"; transcript_id "ENSRNOG00000002254_tx_7"; exon_id "14_41264221_41264290_-"; exonnum "2"; txlen "1342";
14	ensembl	start_codon	41264263	41264265	0	-	0	gene_id "ENSRNOG00000002254"; gene_version "8"; transcript_id "ENSRNOT00000112406"; transcript_version "2"; exon_number "2"; gene_name "Tmem33"; gene_source "ensembl"; gene_biotype "protein_coding"; transcript_name "Tmem33-203"; transcript_source "ensembl"; transcript_biotype "protein_coding";
14	ensembl	start_codon	41264263	41264265	0	-	0	gene_id "ENSRNOG00000002254"; gene_version "8"; transcript_id "ENSRNOT00000003128"; transcript_version "6"; exon_number "2"; gene_name "Tmem33"; gene_source "ensembl"; gene_biotype "protein_coding"; transcript_name "Tmem33-201"; transcript_source "ensembl"; transcript_biotype "protein_coding";
14	ensembl	start_codon	41264263	41264265	0	-	0	gene_id "ENSRNOG00000002254"; gene_version "8"; transcript_id "ENSRNOT00000110302"; transcript_version "2"; exon_number "2"; gene_name "Tmem33"; gene_source "ensembl"; gene_biotype "protein_coding"; transcript_name "Tmem33-202"; transcript_source "ensembl"; transcript_biotype "protein_coding"; tag "Ensembl_canonical";
14	ensembl	five_prime_utr	41264266	41264290	0	-	.	gene_id "ENSRNOG00000002254"; gene_version "8"; transcript_id "ENSRNOT00000112406"; transcript_version "2"; gene_name "Tmem33"; gene_source "ensembl"; gene_biotype "protein_coding"; transcript_name "Tmem33-203"; transcript_source "ensembl"; transcript_biotype "protein_coding";
14	ensembl	five_prime_utr	41264266	41264290	0	-	.	gene_id "ENSRNOG00000002254"; gene_version "8"; transcript_id "ENSRNOT00000003128"; transcript_version "6"; gene_name "Tmem33"; gene_source "ensembl"; gene_biotype "protein_coding"; transcript_name "Tmem33-201"; transcript_source "ensembl"; transcript_biotype "protein_coding";
14	ensembl	five_prime_utr	41264266	41264290	0	-	.	gene_id "ENSRNOG00000002254"; gene_version "8"; transcript_id "ENSRNOT00000110302"; transcript_version "2"; gene_name "Tmem33"; gene_source "ensembl"; gene_biotype "protein_coding"; transcript_name "Tmem33-202"; transcript_source "ensembl"; transcript_biotype "protein_coding"; tag "Ensembl_canonical";
14	sraer114_ss	exon	41264389	41264427	2.89808047297501	-	.	gene_id "ENSRNOG00000002254"; transcript_id "ENSRNOG00000002254_tx_2"; exon_id "14_41264389_41264427_-"; exonnum "1"; txlen "881";
14	ensembl	exon	41264448	41264586	0	-	.	gene_id "ENSRNOG00000002254"; gene_version "8"; transcript_id "ENSRNOT00000112406"; transcript_version "2"; exon_number "1"; gene_name "Tmem33"; gene_source "ensembl"; gene_biotype "protein_coding"; transcript_name "Tmem33-203"; transcript_source "ensembl"; transcript_biotype "protein_coding"; exon_id "ENSRNOE00000666698"; exon_version "1";
14	ensembl	five_prime_utr	41264448	41264586	0	-	.	gene_id "ENSRNOG00000002254"; gene_version "8"; transcript_id "ENSRNOT00000112406"; transcript_version "2"; gene_name "Tmem33"; gene_source "ensembl"; gene_biotype "protein_coding"; transcript_name "Tmem33-203"; transcript_source "ensembl"; transcript_biotype "protein_coding";
14	ensembl	exon	41264448	41264586	0	-	.	gene_id "ENSRNOG00000002254"; gene_version "8"; transcript_id "ENSRNOT00000003128"; transcript_version "6"; exon_number "1"; gene_name "Tmem33"; gene_source "ensembl"; gene_biotype "protein_coding"; transcript_name "Tmem33-201"; transcript_source "ensembl"; transcript_biotype "protein_coding"; exon_id "ENSRNOE00000666698"; exon_version "1";
14	ensembl	five_prime_utr	41264448	41264586	0	-	.	gene_id "ENSRNOG00000002254"; gene_version "8"; transcript_id "ENSRNOT00000003128"; transcript_version "6"; gene_name "Tmem33"; gene_source "ensembl"; gene_biotype "protein_coding"; transcript_name "Tmem33-201"; transcript_source "ensembl"; transcript_biotype "protein_coding";
14	ensembl	exon	41264448	41264586	0	-	.	gene_id "ENSRNOG00000002254"; gene_version "8"; transcript_id "ENSRNOT00000110302"; transcript_version "2"; exon_number "1"; gene_name "Tmem33"; gene_source "ensembl"; gene_biotype "protein_coding"; transcript_name "Tmem33-202"; transcript_source "ensembl"; transcript_biotype "protein_coding"; exon_id "ENSRNOE00000666698"; exon_version "1"; tag "Ensembl_canonical";
14	ensembl	five_prime_utr	41264448	41264586	0	-	.	gene_id "ENSRNOG00000002254"; gene_version "8"; transcript_id "ENSRNOT00000110302"; transcript_version "2"; gene_name "Tmem33"; gene_source "ensembl"; gene_biotype "protein_coding"; transcript_name "Tmem33-202"; transcript_source "ensembl"; transcript_biotype "protein_coding"; tag "Ensembl_canonical";
14	ENSEMBL114_rn	exon	41264448	41264586	3.76547685796792	-	.	gene_id "ENSRNOG00000002254"; transcript_id "ENSRNOG00000002254_tx_1"; exon_id "14_41264448_41264586_-"; exonnum "1"; txlen "725";
14	ENSEMBL114_rn	exon	41264448	41264586	0.503925221350777	-	.	gene_id "ENSRNOG00000002254"; transcript_id "ENSRNOG00000002254_tx_3"; exon_id "14_41264448_41264586_-"; exonnum "1"; txlen "1022";
14	ENSEMBL114_rn	exon	41264448	41264586	0.200091802118812	-	.	gene_id "ENSRNOG00000002254"; transcript_id "ENSRNOG00000002254_tx_5"; exon_id "14_41264448_41264586_-"; exonnum "1"; txlen "1099";
14	ENSEMBL114_rn	exon	41264448	41264586	0.200091802118812	-	.	gene_id "ENSRNOG00000002254"; transcript_id "ENSRNOG00000002254_tx_6"; exon_id "14_41264448_41264586_-"; exonnum "1"; txlen "1140";
14	ENSEMBL114_rn	exon	41264448	41264586	0.0048465190174458	-	.	gene_id "ENSRNOG00000002254"; transcript_id "ENSRNOG00000002254_tx_7"; exon_id "14_41264448_41264586_-"; exonnum "1"; txlen "1342";
14	ensembl	exon	41336652	41337273	0	-	.	gene_id "ENSRNOG00000071677"; gene_version "1"; transcript_id "ENSRNOT00000140496"; transcript_version "1"; exon_number "4"; gene_source "ensembl"; gene_biotype "lncRNA"; transcript_source "ensembl"; transcript_biotype "lncRNA"; exon_id "ENSRNOE00000713388"; exon_version "1"; tag "Ensembl_canonical";
14	ensembl	gene	41336652	41366135	0	-	.	gene_id "ENSRNOG00000071677"; gene_version "1"; gene_source "ensembl"; gene_biotype "lncRNA";
14	ensembl	transcript	41336652	41366135	0	-	.	gene_id "ENSRNOG00000071677"; gene_version "1"; transcript_id "ENSRNOT00000140496"; transcript_version "1"; gene_source "ensembl"; gene_biotype "lncRNA"; transcript_source "ensembl"; transcript_biotype "lncRNA"; tag "Ensembl_canonical";
14	ensembl	exon	41336832	41337273	0	-	.	gene_id "ENSRNOG00000071677"; gene_version "1"; transcript_id "ENSRNOT00000131973"; transcript_version "1"; exon_number "3"; gene_source "ensembl"; gene_biotype "lncRNA"; transcript_source "ensembl"; transcript_biotype "lncRNA"; exon_id "ENSRNOE00000806699"; exon_version "1";
14	ENSEMBL114_rn	exon	41336832	41337273	0.0138594164054211	-	.	gene_id "ENSRNOG00000071677"; transcript_id "ENSRNOG00000071677_tx_10"; exon_id "14_41336832_41337273_-"; exonnum "8"; txlen "1750";
14	ENSEMBL114_rn	exon	41336832	41337273	0.00631537592817338	-	.	gene_id "ENSRNOG00000071677"; transcript_id "ENSRNOG00000071677_tx_11"; exon_id "14_41336832_41337273_-"; exonnum "4"; txlen "1196";
14	ENSEMBL114_rn	exon	41336832	41337273	0.00498582310118951	-	.	gene_id "ENSRNOG00000071677"; transcript_id "ENSRNOG00000071677_tx_13"; exon_id "14_41336832_41337273_-"; exonnum "3"; txlen "1057";
14	ENSEMBL114_rn	exon	41336832	41337273	0.0261348995073654	-	.	gene_id "ENSRNOG00000071677"; transcript_id "ENSRNOG00000071677_tx_2"; exon_id "14_41336832_41337273_-"; exonnum "7"; txlen "1622";
14	ENSEMBL114_rn	exon	41336832	41337273	0.0146513830571594	-	.	gene_id "ENSRNOG00000071677"; transcript_id "ENSRNOG00000071677_tx_6"; exon_id "14_41336832_41337273_-"; exonnum "8"; txlen "1666";
14	ENSEMBL114_rn	exon	41336832	41337273	0.0138594164054211	-	.	gene_id "ENSRNOG00000071677"; transcript_id "ENSRNOG00000071677_tx_9"; exon_id "14_41336832_41337273_-"; exonnum "7"; txlen "1706";
14	ensembl	transcript	41336832	41356852	0	-	.	gene_id "ENSRNOG00000071677"; gene_version "1"; transcript_id "ENSRNOT00000131973"; transcript_version "1"; gene_source "ensembl"; gene_biotype "lncRNA"; transcript_source "ensembl"; transcript_biotype "lncRNA";
14	ensembl	exon	41336903	41337273	0	-	.	gene_id "ENSRNOG00000071677"; gene_version "1"; transcript_id "ENSRNOT00000163391"; transcript_version "1"; exon_number "2"; gene_source "ensembl"; gene_biotype "lncRNA"; transcript_source "ensembl"; transcript_biotype "lncRNA"; exon_id "ENSRNOE00000691277"; exon_version "1";
14	ensembl	transcript	41336903	41341681	0	-	.	gene_id "ENSRNOG00000071677"; gene_version "1"; transcript_id "ENSRNOT00000163391"; transcript_version "1"; gene_source "ensembl"; gene_biotype "lncRNA"; transcript_source "ensembl"; transcript_biotype "lncRNA";
14	ensembl	exon	41341567	41341681	0	-	.	gene_id "ENSRNOG00000071677"; gene_version "1"; transcript_id "ENSRNOT00000163391"; transcript_version "1"; exon_number "1"; gene_source "ensembl"; gene_biotype "lncRNA"; transcript_source "ensembl"; transcript_biotype "lncRNA"; exon_id "ENSRNOE00000748602"; exon_version "1";
14	sraer114_mid	exon	41341567	41341684	0.00631537592817338	-	.	gene_id "ENSRNOG00000071677"; transcript_id "ENSRNOG00000071677_tx_11"; exon_id "14_41341567_41341684_-"; exonnum "3"; txlen "1196";
14	ensembl	exon	41344435	41345019	0	-	.	gene_id "ENSRNOG00000071677"; gene_version "1"; transcript_id "ENSRNOT00000140496"; transcript_version "1"; exon_number "3"; gene_source "ensembl"; gene_biotype "lncRNA"; transcript_source "ensembl"; transcript_biotype "lncRNA"; exon_id "ENSRNOE00000672160"; exon_version "1"; tag "Ensembl_canonical";
14	ensembl	exon	41344435	41345019	0	-	.	gene_id "ENSRNOG00000071677"; gene_version "1"; transcript_id "ENSRNOT00000131973"; transcript_version "1"; exon_number "2"; gene_source "ensembl"; gene_biotype "lncRNA"; transcript_source "ensembl"; transcript_biotype "lncRNA"; exon_id "ENSRNOE00000672160"; exon_version "1";
14	ENSEMBL114_rn	exon	41344435	41345019	0.0138594164054211	-	.	gene_id "ENSRNOG00000071677"; transcript_id "ENSRNOG00000071677_tx_10"; exon_id "14_41344435_41345019_-"; exonnum "7"; txlen "1750";
14	ENSEMBL114_rn	exon	41344435	41345019	0.00631537592817338	-	.	gene_id "ENSRNOG00000071677"; transcript_id "ENSRNOG00000071677_tx_11"; exon_id "14_41344435_41345019_-"; exonnum "2"; txlen "1196";
14	ENSEMBL114_rn	exon	41344435	41345019	0.00498582310118951	-	.	gene_id "ENSRNOG00000071677"; transcript_id "ENSRNOG00000071677_tx_13"; exon_id "14_41344435_41345019_-"; exonnum "2"; txlen "1057";
14	ENSEMBL114_rn	exon	41344435	41345019	0.0261348995073654	-	.	gene_id "ENSRNOG00000071677"; transcript_id "ENSRNOG00000071677_tx_2"; exon_id "14_41344435_41345019_-"; exonnum "6"; txlen "1622";
14	ENSEMBL114_rn	exon	41344435	41345019	0.0211658959716894	-	.	gene_id "ENSRNOG00000071677"; transcript_id "ENSRNOG00000071677_tx_4"; exon_id "14_41344435_41345019_-"; exonnum "4"; txlen "1126";
14	ENSEMBL114_rn	exon	41344435	41345019	0.0146513830571594	-	.	gene_id "ENSRNOG00000071677"; transcript_id "ENSRNOG00000071677_tx_6"; exon_id "14_41344435_41345019_-"; exonnum "7"; txlen "1666";
14	ENSEMBL114_rn	exon	41344435	41345019	0.0138594164054211	-	.	gene_id "ENSRNOG00000071677"; transcript_id "ENSRNOG00000071677_tx_9"; exon_id "14_41344435_41345019_-"; exonnum "6"; txlen "1706";
14	ensembl	exon	41354323	41354373	0	-	.	gene_id "ENSRNOG00000071677"; gene_version "1"; transcript_id "ENSRNOT00000140496"; transcript_version "1"; exon_number "2"; gene_source "ensembl"; gene_biotype "lncRNA"; transcript_source "ensembl"; transcript_biotype "lncRNA"; exon_id "ENSRNOE00000726751"; exon_version "1"; tag "Ensembl_canonical";
14	ENSEMBL114_rn	exon	41354323	41354373	0.00631537592817338	-	.	gene_id "ENSRNOG00000071677"; transcript_id "ENSRNOG00000071677_tx_11"; exon_id "14_41354323_41354373_-"; exonnum "1"; txlen "1196";
14	ensembl	exon	41356815	41356852	0	-	.	gene_id "ENSRNOG00000071677"; gene_version "1"; transcript_id "ENSRNOT00000131973"; transcript_version "1"; exon_number "1"; gene_source "ensembl"; gene_biotype "lncRNA"; transcript_source "ensembl"; transcript_biotype "lncRNA"; exon_id "ENSRNOE00000689226"; exon_version "1";
14	sraer114_ss	exon	41356839	41356868	0.00498582310118951	-	.	gene_id "ENSRNOG00000071677"; transcript_id "ENSRNOG00000071677_tx_13"; exon_id "14_41356839_41356868_-"; exonnum "1"; txlen "1057";
14	ensembl	exon	41366056	41366135	0	-	.	gene_id "ENSRNOG00000071677"; gene_version "1"; transcript_id "ENSRNOT00000140496"; transcript_version "1"; exon_number "1"; gene_source "ensembl"; gene_biotype "lncRNA"; transcript_source "ensembl"; transcript_biotype "lncRNA"; exon_id "ENSRNOE00000792021"; exon_version "1"; tag "Ensembl_canonical";
14	sraer114_mid	exon	41366056	41366171	0.0138594164054211	-	.	gene_id "ENSRNOG00000071677"; transcript_id "ENSRNOG00000071677_tx_10"; exon_id "14_41366056_41366171_-"; exonnum "6"; txlen "1750";
14	sraer114_mid	exon	41366056	41366171	0.0261348995073654	-	.	gene_id "ENSRNOG00000071677"; transcript_id "ENSRNOG00000071677_tx_2"; exon_id "14_41366056_41366171_-"; exonnum "5"; txlen "1622";
14	sraer114_mid	exon	41366056	41366171	0.0211658959716894	-	.	gene_id "ENSRNOG00000071677"; transcript_id "ENSRNOG00000071677_tx_4"; exon_id "14_41366056_41366171_-"; exonnum "3"; txlen "1126";
14	sraer114_mid	exon	41366056	41366171	0.0146513830571594	-	.	gene_id "ENSRNOG00000071677"; transcript_id "ENSRNOG00000071677_tx_6"; exon_id "14_41366056_41366171_-"; exonnum "6"; txlen "1666";
14	sraer114_mid	exon	41366056	41366171	0.0138594164054211	-	.	gene_id "ENSRNOG00000071677"; transcript_id "ENSRNOG00000071677_tx_9"; exon_id "14_41366056_41366171_-"; exonnum "5"; txlen "1706";
14	sraer114_mid	exon	41367915	41367958	0.0138594164054211	-	.	gene_id "ENSRNOG00000071677"; transcript_id "ENSRNOG00000071677_tx_10"; exon_id "14_41367915_41367958_-"; exonnum "5"; txlen "1750";
14	sraer114_mid	exon	41367915	41367958	0.0146513830571594	-	.	gene_id "ENSRNOG00000071677"; transcript_id "ENSRNOG00000071677_tx_6"; exon_id "14_41367915_41367958_-"; exonnum "5"; txlen "1666";
14	sraer114_es	exon	41385320	41385375	0.0813015356884473	-	.	gene_id "ENSRNOG00000071677"; transcript_id "ENSRNOG00000071677_tx_1"; exon_id "14_41385320_41385375_-"; exonnum "5"; txlen "535";
14	sraer114_mid	exon	41391848	41391913	0.0209871162710662	-	.	gene_id "ENSRNOG00000071677"; transcript_id "ENSRNOG00000071677_tx_5"; exon_id "14_41391848_41391913_-"; exonnum "5"; txlen "545";
14	sraer114_mid	exon	41391848	41391913	0.0138594164054211	-	.	gene_id "ENSRNOG00000071677"; transcript_id "ENSRNOG00000071677_tx_8"; exon_id "14_41391848_41391913_-"; exonnum "5"; txlen "629";
14	sraer114_es	exon	41393425	41394066	0.00570473595758297	-	.	gene_id "ENSRNOG00000071677"; transcript_id "ENSRNOG00000071677_tx_12"; exon_id "14_41393425_41394066_-"; exonnum "5"; txlen "1195";
14	sraer114_es	exon	41393425	41394066	0.0140731361064199	-	.	gene_id "ENSRNOG00000071677"; transcript_id "ENSRNOG00000071677_tx_7"; exon_id "14_41393425_41394066_-"; exonnum "5"; txlen "1205";
14	sraer114_mid	exon	41401497	41401574	0.0813015356884473	-	.	gene_id "ENSRNOG00000071677"; transcript_id "ENSRNOG00000071677_tx_1"; exon_id "14_41401497_41401574_-"; exonnum "4"; txlen "535";
14	sraer114_mid	exon	41401497	41401574	0.0138594164054211	-	.	gene_id "ENSRNOG00000071677"; transcript_id "ENSRNOG00000071677_tx_10"; exon_id "14_41401497_41401574_-"; exonnum "4"; txlen "1750";
14	sraer114_mid	exon	41401497	41401574	0.00570473595758297	-	.	gene_id "ENSRNOG00000071677"; transcript_id "ENSRNOG00000071677_tx_12"; exon_id "14_41401497_41401574_-"; exonnum "4"; txlen "1195";
14	sraer114_mid	exon	41401497	41401574	0.0261348995073654	-	.	gene_id "ENSRNOG00000071677"; transcript_id "ENSRNOG00000071677_tx_2"; exon_id "14_41401497_41401574_-"; exonnum "4"; txlen "1622";
14	sraer114_mid	exon	41401497	41401574	0.0211658959716894	-	.	gene_id "ENSRNOG00000071677"; transcript_id "ENSRNOG00000071677_tx_4"; exon_id "14_41401497_41401574_-"; exonnum "2"; txlen "1126";
14	sraer114_mid	exon	41401497	41401574	0.0209871162710662	-	.	gene_id "ENSRNOG00000071677"; transcript_id "ENSRNOG00000071677_tx_5"; exon_id "14_41401497_41401574_-"; exonnum "4"; txlen "545";
14	sraer114_mid	exon	41401497	41401574	0.0146513830571594	-	.	gene_id "ENSRNOG00000071677"; transcript_id "ENSRNOG00000071677_tx_6"; exon_id "14_41401497_41401574_-"; exonnum "4"; txlen "1666";
14	sraer114_mid	exon	41401497	41401574	0.0140731361064199	-	.	gene_id "ENSRNOG00000071677"; transcript_id "ENSRNOG00000071677_tx_7"; exon_id "14_41401497_41401574_-"; exonnum "4"; txlen "1205";
14	sraer114_mid	exon	41401497	41401574	0.0138594164054211	-	.	gene_id "ENSRNOG00000071677"; transcript_id "ENSRNOG00000071677_tx_8"; exon_id "14_41401497_41401574_-"; exonnum "4"; txlen "629";
14	sraer114_mid	exon	41401497	41401574	0.0138594164054211	-	.	gene_id "ENSRNOG00000071677"; transcript_id "ENSRNOG00000071677_tx_9"; exon_id "14_41401497_41401574_-"; exonnum "4"; txlen "1706";
14	sraer114_ss	exon	41403481	41403827	0.0211658959716894	-	.	gene_id "ENSRNOG00000071677"; transcript_id "ENSRNOG00000071677_tx_4"; exon_id "14_41403481_41403827_-"; exonnum "1"; txlen "1126";
14	sraer114_mid	exon	41405148	41405301	0.0813015356884473	-	.	gene_id "ENSRNOG00000071677"; transcript_id "ENSRNOG00000071677_tx_1"; exon_id "14_41405148_41405301_-"; exonnum "3"; txlen "535";
14	sraer114_mid	exon	41405148	41405301	0.0138594164054211	-	.	gene_id "ENSRNOG00000071677"; transcript_id "ENSRNOG00000071677_tx_10"; exon_id "14_41405148_41405301_-"; exonnum "3"; txlen "1750";
14	sraer114_mid	exon	41405148	41405301	0.00570473595758297	-	.	gene_id "ENSRNOG00000071677"; transcript_id "ENSRNOG00000071677_tx_12"; exon_id "14_41405148_41405301_-"; exonnum "3"; txlen "1195";
14	sraer114_mid	exon	41405148	41405301	0.0261348995073654	-	.	gene_id "ENSRNOG00000071677"; transcript_id "ENSRNOG00000071677_tx_2"; exon_id "14_41405148_41405301_-"; exonnum "3"; txlen "1622";
14	sraer114_mid	exon	41405148	41405301	0.0209871162710662	-	.	gene_id "ENSRNOG00000071677"; transcript_id "ENSRNOG00000071677_tx_5"; exon_id "14_41405148_41405301_-"; exonnum "3"; txlen "545";
14	sraer114_mid	exon	41405148	41405301	0.0146513830571594	-	.	gene_id "ENSRNOG00000071677"; transcript_id "ENSRNOG00000071677_tx_6"; exon_id "14_41405148_41405301_-"; exonnum "3"; txlen "1666";
14	sraer114_mid	exon	41405148	41405301	0.0140731361064199	-	.	gene_id "ENSRNOG00000071677"; transcript_id "ENSRNOG00000071677_tx_7"; exon_id "14_41405148_41405301_-"; exonnum "3"; txlen "1205";
14	sraer114_mid	exon	41405148	41405301	0.0138594164054211	-	.	gene_id "ENSRNOG00000071677"; transcript_id "ENSRNOG00000071677_tx_8"; exon_id "14_41405148_41405301_-"; exonnum "3"; txlen "629";
14	sraer114_mid	exon	41405148	41405301	0.0138594164054211	-	.	gene_id "ENSRNOG00000071677"; transcript_id "ENSRNOG00000071677_tx_9"; exon_id "14_41405148_41405301_-"; exonnum "3"; txlen "1706";
14	sraer114_mid	exon	41406839	41406942	0.0813015356884473	-	.	gene_id "ENSRNOG00000071677"; transcript_id "ENSRNOG00000071677_tx_1"; exon_id "14_41406839_41406942_-"; exonnum "2"; txlen "535";
14	sraer114_mid	exon	41406839	41406942	0.0138594164054211	-	.	gene_id "ENSRNOG00000071677"; transcript_id "ENSRNOG00000071677_tx_10"; exon_id "14_41406839_41406942_-"; exonnum "2"; txlen "1750";
14	sraer114_mid	exon	41406839	41406942	0.00570473595758297	-	.	gene_id "ENSRNOG00000071677"; transcript_id "ENSRNOG00000071677_tx_12"; exon_id "14_41406839_41406942_-"; exonnum "2"; txlen "1195";
14	sraer114_mid	exon	41406839	41406942	0.0261348995073654	-	.	gene_id "ENSRNOG00000071677"; transcript_id "ENSRNOG00000071677_tx_2"; exon_id "14_41406839_41406942_-"; exonnum "2"; txlen "1622";
14	sraer114_mid	exon	41406839	41406942	0.0209871162710662	-	.	gene_id "ENSRNOG00000071677"; transcript_id "ENSRNOG00000071677_tx_5"; exon_id "14_41406839_41406942_-"; exonnum "2"; txlen "545";
14	sraer114_mid	exon	41406839	41406942	0.0146513830571594	-	.	gene_id "ENSRNOG00000071677"; transcript_id "ENSRNOG00000071677_tx_6"; exon_id "14_41406839_41406942_-"; exonnum "2"; txlen "1666";
14	sraer114_mid	exon	41406839	41406942	0.0140731361064199	-	.	gene_id "ENSRNOG00000071677"; transcript_id "ENSRNOG00000071677_tx_7"; exon_id "14_41406839_41406942_-"; exonnum "2"; txlen "1205";
14	sraer114_mid	exon	41406839	41406942	0.0138594164054211	-	.	gene_id "ENSRNOG00000071677"; transcript_id "ENSRNOG00000071677_tx_8"; exon_id "14_41406839_41406942_-"; exonnum "2"; txlen "629";
14	sraer114_mid	exon	41406839	41406942	0.0138594164054211	-	.	gene_id "ENSRNOG00000071677"; transcript_id "ENSRNOG00000071677_tx_9"; exon_id "14_41406839_41406942_-"; exonnum "2"; txlen "1706";
14	sraer114_ss	exon	41410840	41411066	0.0138594164054211	-	.	gene_id "ENSRNOG00000071677"; transcript_id "ENSRNOG00000071677_tx_10"; exon_id "14_41410840_41411066_-"; exonnum "1"; txlen "1750";
14	sraer114_ss	exon	41410840	41411066	0.0140731361064199	-	.	gene_id "ENSRNOG00000071677"; transcript_id "ENSRNOG00000071677_tx_7"; exon_id "14_41410840_41411066_-"; exonnum "1"; txlen "1205";
14	sraer114_ss	exon	41410840	41411066	0.0138594164054211	-	.	gene_id "ENSRNOG00000071677"; transcript_id "ENSRNOG00000071677_tx_8"; exon_id "14_41410840_41411066_-"; exonnum "1"; txlen "629";
14	sraer114_ss	exon	41410840	41411066	0.0138594164054211	-	.	gene_id "ENSRNOG00000071677"; transcript_id "ENSRNOG00000071677_tx_9"; exon_id "14_41410840_41411066_-"; exonnum "1"; txlen "1706";
14	sraer114_mid	exon	41419400	41419542	0.0813015356884473	-	.	gene_id "ENSRNOG00000071677"; transcript_id "ENSRNOG00000071677_tx_1"; exon_id "14_41419400_41419542_-"; exonnum "1"; txlen "535";
14	sraer114_mid	exon	41419400	41419542	0.0261348995073654	-	.	gene_id "ENSRNOG00000071677"; transcript_id "ENSRNOG00000071677_tx_2"; exon_id "14_41419400_41419542_-"; exonnum "1"; txlen "1622";
14	sraer114_mid	exon	41419400	41419542	0.0209871162710662	-	.	gene_id "ENSRNOG00000071677"; transcript_id "ENSRNOG00000071677_tx_5"; exon_id "14_41419400_41419542_-"; exonnum "1"; txlen "545";
14	sraer114_mid	exon	41419400	41419542	0.0146513830571594	-	.	gene_id "ENSRNOG00000071677"; transcript_id "ENSRNOG00000071677_tx_6"; exon_id "14_41419400_41419542_-"; exonnum "1"; txlen "1666";
14	sraer114_ss	exon	41420150	41420366	0.00570473595758297	-	.	gene_id "ENSRNOG00000071677"; transcript_id "ENSRNOG00000071677_tx_12"; exon_id "14_41420150_41420366_-"; exonnum "1"; txlen "1195";
14	ensembl	three_prime_utr	41466433	41469316	0	-	.	gene_id "ENSRNOG00000002318"; gene_version "8"; transcript_id "ENSRNOT00000097408"; transcript_version "2"; gene_name "Limch1"; gene_source "ensembl"; gene_biotype "protein_coding"; transcript_name "Limch1-203"; transcript_source "ensembl"; transcript_biotype "protein_coding";
14	ensembl	three_prime_utr	41466433	41469316	0	-	.	gene_id "ENSRNOG00000002318"; gene_version "8"; transcript_id "ENSRNOT00000114959"; transcript_version "2"; gene_name "Limch1"; gene_source "ensembl"; gene_biotype "protein_coding"; transcript_name "Limch1-206"; transcript_source "ensembl"; transcript_biotype "protein_coding";
14	ensembl	three_prime_utr	41466433	41469316	0	-	.	gene_id "ENSRNOG00000002318"; gene_version "8"; transcript_id "ENSRNOT00000095221"; transcript_version "2"; gene_name "Limch1"; gene_source "ensembl"; gene_biotype "protein_coding"; transcript_name "Limch1-202"; transcript_source "ensembl"; transcript_biotype "protein_coding"; tag "Ensembl_canonical";
14	ensembl	three_prime_utr	41466433	41469316	0	-	.	gene_id "ENSRNOG00000002318"; gene_version "8"; transcript_id "ENSRNOT00000100682"; transcript_version "2"; gene_name "Limch1"; gene_source "ensembl"; gene_biotype "protein_coding"; transcript_name "Limch1-204"; transcript_source "ensembl"; transcript_biotype "protein_coding";
14	ensembl	three_prime_utr	41466433	41469316	0	-	.	gene_id "ENSRNOG00000002318"; gene_version "8"; transcript_id "ENSRNOT00000103342"; transcript_version "2"; gene_name "Limch1"; gene_source "ensembl"; gene_biotype "protein_coding"; transcript_name "Limch1-205"; transcript_source "ensembl"; transcript_biotype "protein_coding";
14	ensembl	three_prime_utr	41466433	41469316	0	-	.	gene_id "ENSRNOG00000002318"; gene_version "8"; transcript_id "ENSRNOT00000118493"; transcript_version "2"; gene_name "Limch1"; gene_source "ensembl"; gene_biotype "protein_coding"; transcript_name "Limch1-207"; transcript_source "ensembl"; transcript_biotype "protein_coding";
14	ensembl	three_prime_utr	41466433	41469316	0	-	.	gene_id "ENSRNOG00000002318"; gene_version "8"; transcript_id "ENSRNOT00000064263"; transcript_version "4"; gene_name "Limch1"; gene_source "ensembl"; gene_biotype "protein_coding"; transcript_name "Limch1-201"; transcript_source "ensembl"; transcript_biotype "protein_coding";
14	ensembl	exon	41466433	41469342	0	-	.	gene_id "ENSRNOG00000002318"; gene_version "8"; transcript_id "ENSRNOT00000097408"; transcript_version "2"; exon_number "29"; gene_name "Limch1"; gene_source "ensembl"; gene_biotype "protein_coding"; transcript_name "Limch1-203"; transcript_source "ensembl"; transcript_biotype "protein_coding"; exon_id "ENSRNOE00000783238"; exon_version "1";
14	ensembl	exon	41466433	41469342	0	-	.	gene_id "ENSRNOG00000002318"; gene_version "8"; transcript_id "ENSRNOT00000114959"; transcript_version "2"; exon_number "27"; gene_name "Limch1"; gene_source "ensembl"; gene_biotype "protein_coding"; transcript_name "Limch1-206"; transcript_source "ensembl"; transcript_biotype "protein_coding"; exon_id "ENSRNOE00000783238"; exon_version "1";
14	ensembl	exon	41466433	41469342	0	-	.	gene_id "ENSRNOG00000002318"; gene_version "8"; transcript_id "ENSRNOT00000095221"; transcript_version "2"; exon_number "34"; gene_name "Limch1"; gene_source "ensembl"; gene_biotype "protein_coding"; transcript_name "Limch1-202"; transcript_source "ensembl"; transcript_biotype "protein_coding"; exon_id "ENSRNOE00000783238"; exon_version "1"; tag "Ensembl_canonical";
14	ensembl	exon	41466433	41469342	0	-	.	gene_id "ENSRNOG00000002318"; gene_version "8"; transcript_id "ENSRNOT00000100682"; transcript_version "2"; exon_number "26"; gene_name "Limch1"; gene_source "ensembl"; gene_biotype "protein_coding"; transcript_name "Limch1-204"; transcript_source "ensembl"; transcript_biotype "protein_coding"; exon_id "ENSRNOE00000783238"; exon_version "1";
14	ensembl	exon	41466433	41469342	0	-	.	gene_id "ENSRNOG00000002318"; gene_version "8"; transcript_id "ENSRNOT00000103342"; transcript_version "2"; exon_number "33"; gene_name "Limch1"; gene_source "ensembl"; gene_biotype "protein_coding"; transcript_name "Limch1-205"; transcript_source "ensembl"; transcript_biotype "protein_coding"; exon_id "ENSRNOE00000783238"; exon_version "1";
14	ensembl	exon	41466433	41469342	0	-	.	gene_id "ENSRNOG00000002318"; gene_version "8"; transcript_id "ENSRNOT00000118493"; transcript_version "2"; exon_number "33"; gene_name "Limch1"; gene_source "ensembl"; gene_biotype "protein_coding"; transcript_name "Limch1-207"; transcript_source "ensembl"; transcript_biotype "protein_coding"; exon_id "ENSRNOE00000783238"; exon_version "1";
14	ensembl	exon	41466433	41469342	0	-	.	gene_id "ENSRNOG00000002318"; gene_version "8"; transcript_id "ENSRNOT00000064263"; transcript_version "4"; exon_number "28"; gene_name "Limch1"; gene_source "ensembl"; gene_biotype "protein_coding"; transcript_name "Limch1-201"; transcript_source "ensembl"; transcript_biotype "protein_coding"; exon_id "ENSRNOE00000783238"; exon_version "1";
14	ensembl	transcript	41466433	41551886	0	-	.	gene_id "ENSRNOG00000002318"; gene_version "8"; transcript_id "ENSRNOT00000097408"; transcript_version "2"; gene_name "Limch1"; gene_source "ensembl"; gene_biotype "protein_coding"; transcript_name "Limch1-203"; transcript_source "ensembl"; transcript_biotype "protein_coding";
14	ensembl	gene	41466433	41778837	0	-	.	gene_id "ENSRNOG00000002318"; gene_version "8"; gene_name "Limch1"; gene_source "ensembl"; gene_biotype "protein_coding";
14	ensembl	transcript	41466433	41778837	0	-	.	gene_id "ENSRNOG00000002318"; gene_version "8"; transcript_id "ENSRNOT00000114959"; transcript_version "2"; gene_name "Limch1"; gene_source "ensembl"; gene_biotype "protein_coding"; transcript_name "Limch1-206"; transcript_source "ensembl"; transcript_biotype "protein_coding";
14	ensembl	transcript	41466433	41778837	0	-	.	gene_id "ENSRNOG00000002318"; gene_version "8"; transcript_id "ENSRNOT00000095221"; transcript_version "2"; gene_name "Limch1"; gene_source "ensembl"; gene_biotype "protein_coding"; transcript_name "Limch1-202"; transcript_source "ensembl"; transcript_biotype "protein_coding"; tag "Ensembl_canonical";
14	ensembl	transcript	41466433	41778837	0	-	.	gene_id "ENSRNOG00000002318"; gene_version "8"; transcript_id "ENSRNOT00000100682"; transcript_version "2"; gene_name "Limch1"; gene_source "ensembl"; gene_biotype "protein_coding"; transcript_name "Limch1-204"; transcript_source "ensembl"; transcript_biotype "protein_coding";
14	ensembl	transcript	41466433	41778837	0	-	.	gene_id "ENSRNOG00000002318"; gene_version "8"; transcript_id "ENSRNOT00000103342"; transcript_version "2"; gene_name "Limch1"; gene_source "ensembl"; gene_biotype "protein_coding"; transcript_name "Limch1-205"; transcript_source "ensembl"; transcript_biotype "protein_coding";
14	ensembl	transcript	41466433	41778837	0	-	.	gene_id "ENSRNOG00000002318"; gene_version "8"; transcript_id "ENSRNOT00000118493"; transcript_version "2"; gene_name "Limch1"; gene_source "ensembl"; gene_biotype "protein_coding"; transcript_name "Limch1-207"; transcript_source "ensembl"; transcript_biotype "protein_coding";
14	ensembl	transcript	41466433	41778837	0	-	.	gene_id "ENSRNOG00000002318"; gene_version "8"; transcript_id "ENSRNOT00000064263"; transcript_version "4"; gene_name "Limch1"; gene_source "ensembl"; gene_biotype "protein_coding"; transcript_name "Limch1-201"; transcript_source "ensembl"; transcript_biotype "protein_coding";
14	sraer114_mid	exon	41469185	41469342	323.656566323628	-	.	gene_id "ENSRNOG00000002318"; transcript_id "ENSRNOG00000002318_tx_1"; exon_id "14_41469185_41469342_-"; exonnum "26"; txlen "3333";
14	sraer114_mid	exon	41469185	41469342	32.3970259329107	-	.	gene_id "ENSRNOG00000002318"; transcript_id "ENSRNOG00000002318_tx_10"; exon_id "14_41469185_41469342_-"; exonnum "32"; txlen "4683";
14	sraer114_mid	exon	41469185	41469342	21.4437757233938	-	.	gene_id "ENSRNOG00000002318"; transcript_id "ENSRNOG00000002318_tx_11"; exon_id "14_41469185_41469342_-"; exonnum "21"; txlen "3044";
14	sraer114_mid	exon	41469185	41469342	21.1996219154409	-	.	gene_id "ENSRNOG00000002318"; transcript_id "ENSRNOG00000002318_tx_12"; exon_id "14_41469185_41469342_-"; exonnum "25"; txlen "3313";
14	sraer114_mid	exon	41469185	41469342	18.4176299267175	-	.	gene_id "ENSRNOG00000002318"; transcript_id "ENSRNOG00000002318_tx_13"; exon_id "14_41469185_41469342_-"; exonnum "33"; txlen "4770";
14	sraer114_mid	exon	41469185	41469342	15.2553973800269	-	.	gene_id "ENSRNOG00000002318"; transcript_id "ENSRNOG00000002318_tx_14"; exon_id "14_41469185_41469342_-"; exonnum "26"; txlen "3366";
14	sraer114_mid	exon	41469185	41469342	10.496896598366	-	.	gene_id "ENSRNOG00000002318"; transcript_id "ENSRNOG00000002318_tx_15"; exon_id "14_41469185_41469342_-"; exonnum "26"; txlen "3430";
14	sraer114_mid	exon	41469185	41469342	8.9330129530902	-	.	gene_id "ENSRNOG00000002318"; transcript_id "ENSRNOG00000002318_tx_16"; exon_id "14_41469185_41469342_-"; exonnum "27"; txlen "3517";
14	sraer114_mid	exon	41469185	41469342	7.01901283428692	-	.	gene_id "ENSRNOG00000002318"; transcript_id "ENSRNOG00000002318_tx_17"; exon_id "14_41469185_41469342_-"; exonnum "27"; txlen "3594";
14	sraer114_mid	exon	41469185	41469342	6.78330519948605	-	.	gene_id "ENSRNOG00000002318"; transcript_id "ENSRNOG00000002318_tx_18"; exon_id "14_41469185_41469342_-"; exonnum "28"; txlen "3681";
14	sraer114_mid	exon	41469185	41469342	6.72561170837698	-	.	gene_id "ENSRNOG00000002318"; transcript_id "ENSRNOG00000002318_tx_19"; exon_id "14_41469185_41469342_-"; exonnum "25"; txlen "3263";
14	sraer114_mid	exon	41469185	41469342	125.442221944262	-	.	gene_id "ENSRNOG00000002318"; transcript_id "ENSRNOG00000002318_tx_2"; exon_id "14_41469185_41469342_-"; exonnum "25"; txlen "3297";
14	sraer114_mid	exon	41469185	41469342	6.21563300746409	-	.	gene_id "ENSRNOG00000002318"; transcript_id "ENSRNOG00000002318_tx_20"; exon_id "14_41469185_41469342_-"; exonnum "26"; txlen "3350";
14	sraer114_mid	exon	41469185	41469342	6.1051739945766	-	.	gene_id "ENSRNOG00000002318"; transcript_id "ENSRNOG00000002318_tx_21"; exon_id "14_41469185_41469342_-"; exonnum "21"; txlen "3026";
14	sraer114_mid	exon	41469185	41469342	6.04747998060339	-	.	gene_id "ENSRNOG00000002318"; transcript_id "ENSRNOG00000002318_tx_22"; exon_id "14_41469185_41469342_-"; exonnum "22"; txlen "3062";
14	sraer114_mid	exon	41469185	41469342	4.80682180390147	-	.	gene_id "ENSRNOG00000002318"; transcript_id "ENSRNOG00000002318_tx_24"; exon_id "14_41469185_41469342_-"; exonnum "26"; txlen "3449";
14	sraer114_mid	exon	41469185	41469342	4.64895806552638	-	.	gene_id "ENSRNOG00000002318"; transcript_id "ENSRNOG00000002318_tx_25"; exon_id "14_41469185_41469342_-"; exonnum "33"; txlen "4886";
14	sraer114_mid	exon	41469185	41469342	4.460933572949	-	.	gene_id "ENSRNOG00000002318"; transcript_id "ENSRNOG00000002318_tx_26"; exon_id "14_41469185_41469342_-"; exonnum "25"; txlen "3394";
14	sraer114_mid	exon	41469185	41469342	4.37132604436961	-	.	gene_id "ENSRNOG00000002318"; transcript_id "ENSRNOG00000002318_tx_27"; exon_id "14_41469185_41469342_-"; exonnum "18"; txlen "2451";
14	sraer114_mid	exon	41469185	41469342	0.312740584773442	-	.	gene_id "ENSRNOG00000002318"; transcript_id "ENSRNOG00000002318_tx_28"; exon_id "14_41469185_41469342_-"; exonnum "34"; txlen "4839";
14	sraer114_mid	exon	41469185	41469342	119.046570360161	-	.	gene_id "ENSRNOG00000002318"; transcript_id "ENSRNOG00000002318_tx_3"; exon_id "14_41469185_41469342_-"; exonnum "21"; txlen "2993";
14	sraer114_mid	exon	41469185	41469342	92.8348953541426	-	.	gene_id "ENSRNOG00000002318"; transcript_id "ENSRNOG00000002318_tx_4"; exon_id "14_41469185_41469342_-"; exonnum "27"; txlen "3420";
14	sraer114_mid	exon	41469185	41469342	48.272038487872	-	.	gene_id "ENSRNOG00000002318"; transcript_id "ENSRNOG00000002318_tx_5"; exon_id "14_41469185_41469342_-"; exonnum "22"; txlen "3080";
14	sraer114_mid	exon	41469185	41469342	45.0253820904726	-	.	gene_id "ENSRNOG00000002318"; transcript_id "ENSRNOG00000002318_tx_6"; exon_id "14_41469185_41469342_-"; exonnum "26"; txlen "3384";
14	sraer114_mid	exon	41469185	41469342	39.1773129740063	-	.	gene_id "ENSRNOG00000002318"; transcript_id "ENSRNOG00000002318_tx_7"; exon_id "14_41469185_41469342_-"; exonnum "20"; txlen "2957";
14	sraer114_mid	exon	41469185	41469342	34.8596641397509	-	.	gene_id "ENSRNOG00000002318"; transcript_id "ENSRNOG00000002318_tx_8"; exon_id "14_41469185_41469342_-"; exonnum "24"; txlen "3244";
14	sraer114_mid	exon	41469185	41469342	34.6876554742136	-	.	gene_id "ENSRNOG00000002318"; transcript_id "ENSRNOG00000002318_tx_9"; exon_id "14_41469185_41469342_-"; exonnum "27"; txlen "3402";
14	ensembl	stop_codon	41469317	41469319	0	-	0	gene_id "ENSRNOG00000002318"; gene_version "8"; transcript_id "ENSRNOT00000097408"; transcript_version "2"; exon_number "29"; gene_name "Limch1"; gene_source "ensembl"; gene_biotype "protein_coding"; transcript_name "Limch1-203"; transcript_source "ensembl"; transcript_biotype "protein_coding";
14	ensembl	stop_codon	41469317	41469319	0	-	0	gene_id "ENSRNOG00000002318"; gene_version "8"; transcript_id "ENSRNOT00000114959"; transcript_version "2"; exon_number "27"; gene_name "Limch1"; gene_source "ensembl"; gene_biotype "protein_coding"; transcript_name "Limch1-206"; transcript_source "ensembl"; transcript_biotype "protein_coding";
14	ensembl	stop_codon	41469317	41469319	0	-	0	gene_id "ENSRNOG00000002318"; gene_version "8"; transcript_id "ENSRNOT00000095221"; transcript_version "2"; exon_number "34"; gene_name "Limch1"; gene_source "ensembl"; gene_biotype "protein_coding"; transcript_name "Limch1-202"; transcript_source "ensembl"; transcript_biotype "protein_coding"; tag "Ensembl_canonical";
14	ensembl	stop_codon	41469317	41469319	0	-	0	gene_id "ENSRNOG00000002318"; gene_version "8"; transcript_id "ENSRNOT00000100682"; transcript_version "2"; exon_number "26"; gene_name "Limch1"; gene_source "ensembl"; gene_biotype "protein_coding"; transcript_name "Limch1-204"; transcript_source "ensembl"; transcript_biotype "protein_coding";
14	ensembl	stop_codon	41469317	41469319	0	-	0	gene_id "ENSRNOG00000002318"; gene_version "8"; transcript_id "ENSRNOT00000103342"; transcript_version "2"; exon_number "33"; gene_name "Limch1"; gene_source "ensembl"; gene_biotype "protein_coding"; transcript_name "Limch1-205"; transcript_source "ensembl"; transcript_biotype "protein_coding";
14	ensembl	stop_codon	41469317	41469319	0	-	0	gene_id "ENSRNOG00000002318"; gene_version "8"; transcript_id "ENSRNOT00000118493"; transcript_version "2"; exon_number "33"; gene_name "Limch1"; gene_source "ensembl"; gene_biotype "protein_coding"; transcript_name "Limch1-207"; transcript_source "ensembl"; transcript_biotype "protein_coding";
14	ensembl	stop_codon	41469317	41469319	0	-	0	gene_id "ENSRNOG00000002318"; gene_version "8"; transcript_id "ENSRNOT00000064263"; transcript_version "4"; exon_number "28"; gene_name "Limch1"; gene_source "ensembl"; gene_biotype "protein_coding"; transcript_name "Limch1-201"; transcript_source "ensembl"; transcript_biotype "protein_coding";
14	ensembl	CDS	41469320	41469342	0	-	2	gene_id "ENSRNOG00000002318"; gene_version "8"; transcript_id "ENSRNOT00000097408"; transcript_version "2"; exon_number "29"; gene_name "Limch1"; gene_source "ensembl"; gene_biotype "protein_coding"; transcript_name "Limch1-203"; transcript_source "ensembl"; transcript_biotype "protein_coding"; protein_id "ENSRNOP00000097815"; protein_version "2";
14	ensembl	CDS	41469320	41469342	0	-	2	gene_id "ENSRNOG00000002318"; gene_version "8"; transcript_id "ENSRNOT00000114959"; transcript_version "2"; exon_number "27"; gene_name "Limch1"; gene_source "ensembl"; gene_biotype "protein_coding"; transcript_name "Limch1-206"; transcript_source "ensembl"; transcript_biotype "protein_coding"; protein_id "ENSRNOP00000093239"; protein_version "1";
14	ensembl	CDS	41469320	41469342	0	-	2	gene_id "ENSRNOG00000002318"; gene_version "8"; transcript_id "ENSRNOT00000095221"; transcript_version "2"; exon_number "34"; gene_name "Limch1"; gene_source "ensembl"; gene_biotype "protein_coding"; transcript_name "Limch1-202"; transcript_source "ensembl"; transcript_biotype "protein_coding"; protein_id "ENSRNOP00000076732"; protein_version "2"; tag "Ensembl_canonical";
14	ensembl	CDS	41469320	41469342	0	-	2	gene_id "ENSRNOG00000002318"; gene_version "8"; transcript_id "ENSRNOT00000100682"; transcript_version "2"; exon_number "26"; gene_name "Limch1"; gene_source "ensembl"; gene_biotype "protein_coding"; transcript_name "Limch1-204"; transcript_source "ensembl"; transcript_biotype "protein_coding"; protein_id "ENSRNOP00000096454"; protein_version "2";
14	ensembl	CDS	41469320	41469342	0	-	2	gene_id "ENSRNOG00000002318"; gene_version "8"; transcript_id "ENSRNOT00000103342"; transcript_version "2"; exon_number "33"; gene_name "Limch1"; gene_source "ensembl"; gene_biotype "protein_coding"; transcript_name "Limch1-205"; transcript_source "ensembl"; transcript_biotype "protein_coding"; protein_id "ENSRNOP00000093427"; protein_version "2";
14	ensembl	CDS	41469320	41469342	0	-	2	gene_id "ENSRNOG00000002318"; gene_version "8"; transcript_id "ENSRNOT00000118493"; transcript_version "2"; exon_number "33"; gene_name "Limch1"; gene_source "ensembl"; gene_biotype "protein_coding"; transcript_name "Limch1-207"; transcript_source "ensembl"; transcript_biotype "protein_coding"; protein_id "ENSRNOP00000087540"; protein_version "2";
14	ensembl	CDS	41469320	41469342	0	-	2	gene_id "ENSRNOG00000002318"; gene_version "8"; transcript_id "ENSRNOT00000064263"; transcript_version "4"; exon_number "28"; gene_name "Limch1"; gene_source "ensembl"; gene_biotype "protein_coding"; transcript_name "Limch1-201"; transcript_source "ensembl"; transcript_biotype "protein_coding"; protein_id "ENSRNOP00000063345"; protein_version "4";
14	ensembl	exon	41475649	41475751	0	-	.	gene_id "ENSRNOG00000002318"; gene_version "8"; transcript_id "ENSRNOT00000097408"; transcript_version "2"; exon_number "28"; gene_name "Limch1"; gene_source "ensembl"; gene_biotype "protein_coding"; transcript_name "Limch1-203"; transcript_source "ensembl"; transcript_biotype "protein_coding"; exon_id "ENSRNOE00000226684"; exon_version "4";
14	ensembl	CDS	41475649	41475751	0	-	0	gene_id "ENSRNOG00000002318"; gene_version "8"; transcript_id "ENSRNOT00000097408"; transcript_version "2"; exon_number "28"; gene_name "Limch1"; gene_source "ensembl"; gene_biotype "protein_coding"; transcript_name "Limch1-203"; transcript_source "ensembl"; transcript_biotype "protein_coding"; protein_id "ENSRNOP00000097815"; protein_version "2";
14	ensembl	exon	41475649	41475751	0	-	.	gene_id "ENSRNOG00000002318"; gene_version "8"; transcript_id "ENSRNOT00000114959"; transcript_version "2"; exon_number "26"; gene_name "Limch1"; gene_source "ensembl"; gene_biotype "protein_coding"; transcript_name "Limch1-206"; transcript_source "ensembl"; transcript_biotype "protein_coding"; exon_id "ENSRNOE00000226684"; exon_version "4";
14	ensembl	CDS	41475649	41475751	0	-	0	gene_id "ENSRNOG00000002318"; gene_version "8"; transcript_id "ENSRNOT00000114959"; transcript_version "2"; exon_number "26"; gene_name "Limch1"; gene_source "ensembl"; gene_biotype "protein_coding"; transcript_name "Limch1-206"; transcript_source "ensembl"; transcript_biotype "protein_coding"; protein_id "ENSRNOP00000093239"; protein_version "1";
14	ensembl	exon	41475649	41475751	0	-	.	gene_id "ENSRNOG00000002318"; gene_version "8"; transcript_id "ENSRNOT00000095221"; transcript_version "2"; exon_number "33"; gene_name "Limch1"; gene_source "ensembl"; gene_biotype "protein_coding"; transcript_name "Limch1-202"; transcript_source "ensembl"; transcript_biotype "protein_coding"; exon_id "ENSRNOE00000226684"; exon_version "4"; tag "Ensembl_canonical";
14	ensembl	CDS	41475649	41475751	0	-	0	gene_id "ENSRNOG00000002318"; gene_version "8"; transcript_id "ENSRNOT00000095221"; transcript_version "2"; exon_number "33"; gene_name "Limch1"; gene_source "ensembl"; gene_biotype "protein_coding"; transcript_name "Limch1-202"; transcript_source "ensembl"; transcript_biotype "protein_coding"; protein_id "ENSRNOP00000076732"; protein_version "2"; tag "Ensembl_canonical";
14	ensembl	exon	41475649	41475751	0	-	.	gene_id "ENSRNOG00000002318"; gene_version "8"; transcript_id "ENSRNOT00000100682"; transcript_version "2"; exon_number "25"; gene_name "Limch1"; gene_source "ensembl"; gene_biotype "protein_coding"; transcript_name "Limch1-204"; transcript_source "ensembl"; transcript_biotype "protein_coding"; exon_id "ENSRNOE00000226684"; exon_version "4";
14	ensembl	CDS	41475649	41475751	0	-	0	gene_id "ENSRNOG00000002318"; gene_version "8"; transcript_id "ENSRNOT00000100682"; transcript_version "2"; exon_number "25"; gene_name "Limch1"; gene_source "ensembl"; gene_biotype "protein_coding"; transcript_name "Limch1-204"; transcript_source "ensembl"; transcript_biotype "protein_coding"; protein_id "ENSRNOP00000096454"; protein_version "2";
14	ensembl	exon	41475649	41475751	0	-	.	gene_id "ENSRNOG00000002318"; gene_version "8"; transcript_id "ENSRNOT00000103342"; transcript_version "2"; exon_number "32"; gene_name "Limch1"; gene_source "ensembl"; gene_biotype "protein_coding"; transcript_name "Limch1-205"; transcript_source "ensembl"; transcript_biotype "protein_coding"; exon_id "ENSRNOE00000226684"; exon_version "4";
14	ensembl	CDS	41475649	41475751	0	-	0	gene_id "ENSRNOG00000002318"; gene_version "8"; transcript_id "ENSRNOT00000103342"; transcript_version "2"; exon_number "32"; gene_name "Limch1"; gene_source "ensembl"; gene_biotype "protein_coding"; transcript_name "Limch1-205"; transcript_source "ensembl"; transcript_biotype "protein_coding"; protein_id "ENSRNOP00000093427"; protein_version "2";
14	ensembl	exon	41475649	41475751	0	-	.	gene_id "ENSRNOG00000002318"; gene_version "8"; transcript_id "ENSRNOT00000118493"; transcript_version "2"; exon_number "32"; gene_name "Limch1"; gene_source "ensembl"; gene_biotype "protein_coding"; transcript_name "Limch1-207"; transcript_source "ensembl"; transcript_biotype "protein_coding"; exon_id "ENSRNOE00000226684"; exon_version "4";
14	ensembl	CDS	41475649	41475751	0	-	0	gene_id "ENSRNOG00000002318"; gene_version "8"; transcript_id "ENSRNOT00000118493"; transcript_version "2"; exon_number "32"; gene_name "Limch1"; gene_source "ensembl"; gene_biotype "protein_coding"; transcript_name "Limch1-207"; transcript_source "ensembl"; transcript_biotype "protein_coding"; protein_id "ENSRNOP00000087540"; protein_version "2";
14	ensembl	exon	41475649	41475751	0	-	.	gene_id "ENSRNOG00000002318"; gene_version "8"; transcript_id "ENSRNOT00000064263"; transcript_version "4"; exon_number "27"; gene_name "Limch1"; gene_source "ensembl"; gene_biotype "protein_coding"; transcript_name "Limch1-201"; transcript_source "ensembl"; transcript_biotype "protein_coding"; exon_id "ENSRNOE00000226684"; exon_version "4";
14	ensembl	CDS	41475649	41475751	0	-	0	gene_id "ENSRNOG00000002318"; gene_version "8"; transcript_id "ENSRNOT00000064263"; transcript_version "4"; exon_number "27"; gene_name "Limch1"; gene_source "ensembl"; gene_biotype "protein_coding"; transcript_name "Limch1-201"; transcript_source "ensembl"; transcript_biotype "protein_coding"; protein_id "ENSRNOP00000063345"; protein_version "4";
14	ENSEMBL114_rn	exon	41475649	41475751	323.656566323628	-	.	gene_id "ENSRNOG00000002318"; transcript_id "ENSRNOG00000002318_tx_1"; exon_id "14_41475649_41475751_-"; exonnum "25"; txlen "3333";
14	ENSEMBL114_rn	exon	41475649	41475751	32.3970259329107	-	.	gene_id "ENSRNOG00000002318"; transcript_id "ENSRNOG00000002318_tx_10"; exon_id "14_41475649_41475751_-"; exonnum "31"; txlen "4683";
14	ENSEMBL114_rn	exon	41475649	41475751	21.4437757233938	-	.	gene_id "ENSRNOG00000002318"; transcript_id "ENSRNOG00000002318_tx_11"; exon_id "14_41475649_41475751_-"; exonnum "20"; txlen "3044";
14	ENSEMBL114_rn	exon	41475649	41475751	21.1996219154409	-	.	gene_id "ENSRNOG00000002318"; transcript_id "ENSRNOG00000002318_tx_12"; exon_id "14_41475649_41475751_-"; exonnum "24"; txlen "3313";
14	ENSEMBL114_rn	exon	41475649	41475751	18.4176299267175	-	.	gene_id "ENSRNOG00000002318"; transcript_id "ENSRNOG00000002318_tx_13"; exon_id "14_41475649_41475751_-"; exonnum "32"; txlen "4770";
14	ENSEMBL114_rn	exon	41475649	41475751	15.2553973800269	-	.	gene_id "ENSRNOG00000002318"; transcript_id "ENSRNOG00000002318_tx_14"; exon_id "14_41475649_41475751_-"; exonnum "25"; txlen "3366";
14	ENSEMBL114_rn	exon	41475649	41475751	10.496896598366	-	.	gene_id "ENSRNOG00000002318"; transcript_id "ENSRNOG00000002318_tx_15"; exon_id "14_41475649_41475751_-"; exonnum "25"; txlen "3430";
14	ENSEMBL114_rn	exon	41475649	41475751	8.9330129530902	-	.	gene_id "ENSRNOG00000002318"; transcript_id "ENSRNOG00000002318_tx_16"; exon_id "14_41475649_41475751_-"; exonnum "26"; txlen "3517";
14	ENSEMBL114_rn	exon	41475649	41475751	7.01901283428692	-	.	gene_id "ENSRNOG00000002318"; transcript_id "ENSRNOG00000002318_tx_17"; exon_id "14_41475649_41475751_-"; exonnum "26"; txlen "3594";
14	ENSEMBL114_rn	exon	41475649	41475751	6.78330519948605	-	.	gene_id "ENSRNOG00000002318"; transcript_id "ENSRNOG00000002318_tx_18"; exon_id "14_41475649_41475751_-"; exonnum "27"; txlen "3681";
14	ENSEMBL114_rn	exon	41475649	41475751	6.72561170837698	-	.	gene_id "ENSRNOG00000002318"; transcript_id "ENSRNOG00000002318_tx_19"; exon_id "14_41475649_41475751_-"; exonnum "24"; txlen "3263";
14	ENSEMBL114_rn	exon	41475649	41475751	125.442221944262	-	.	gene_id "ENSRNOG00000002318"; transcript_id "ENSRNOG00000002318_tx_2"; exon_id "14_41475649_41475751_-"; exonnum "24"; txlen "3297";
14	ENSEMBL114_rn	exon	41475649	41475751	6.21563300746409	-	.	gene_id "ENSRNOG00000002318"; transcript_id "ENSRNOG00000002318_tx_20"; exon_id "14_41475649_41475751_-"; exonnum "25"; txlen "3350";
14	ENSEMBL114_rn	exon	41475649	41475751	6.1051739945766	-	.	gene_id "ENSRNOG00000002318"; transcript_id "ENSRNOG00000002318_tx_21"; exon_id "14_41475649_41475751_-"; exonnum "20"; txlen "3026";
14	ENSEMBL114_rn	exon	41475649	41475751	6.04747998060339	-	.	gene_id "ENSRNOG00000002318"; transcript_id "ENSRNOG00000002318_tx_22"; exon_id "14_41475649_41475751_-"; exonnum "21"; txlen "3062";
14	ENSEMBL114_rn	exon	41475649	41475751	4.80682180390147	-	.	gene_id "ENSRNOG00000002318"; transcript_id "ENSRNOG00000002318_tx_24"; exon_id "14_41475649_41475751_-"; exonnum "25"; txlen "3449";
14	ENSEMBL114_rn	exon	41475649	41475751	4.64895806552638	-	.	gene_id "ENSRNOG00000002318"; transcript_id "ENSRNOG00000002318_tx_25"; exon_id "14_41475649_41475751_-"; exonnum "32"; txlen "4886";
14	ENSEMBL114_rn	exon	41475649	41475751	4.460933572949	-	.	gene_id "ENSRNOG00000002318"; transcript_id "ENSRNOG00000002318_tx_26"; exon_id "14_41475649_41475751_-"; exonnum "24"; txlen "3394";
14	ENSEMBL114_rn	exon	41475649	41475751	4.37132604436961	-	.	gene_id "ENSRNOG00000002318"; transcript_id "ENSRNOG00000002318_tx_27"; exon_id "14_41475649_41475751_-"; exonnum "17"; txlen "2451";
14	ENSEMBL114_rn	exon	41475649	41475751	0.312740584773442	-	.	gene_id "ENSRNOG00000002318"; transcript_id "ENSRNOG00000002318_tx_28"; exon_id "14_41475649_41475751_-"; exonnum "33"; txlen "4839";
14	ENSEMBL114_rn	exon	41475649	41475751	119.046570360161	-	.	gene_id "ENSRNOG00000002318"; transcript_id "ENSRNOG00000002318_tx_3"; exon_id "14_41475649_41475751_-"; exonnum "20"; txlen "2993";
14	ENSEMBL114_rn	exon	41475649	41475751	92.8348953541426	-	.	gene_id "ENSRNOG00000002318"; transcript_id "ENSRNOG00000002318_tx_4"; exon_id "14_41475649_41475751_-"; exonnum "26"; txlen "3420";
14	ENSEMBL114_rn	exon	41475649	41475751	48.272038487872	-	.	gene_id "ENSRNOG00000002318"; transcript_id "ENSRNOG00000002318_tx_5"; exon_id "14_41475649_41475751_-"; exonnum "21"; txlen "3080";
14	ENSEMBL114_rn	exon	41475649	41475751	45.0253820904726	-	.	gene_id "ENSRNOG00000002318"; transcript_id "ENSRNOG00000002318_tx_6"; exon_id "14_41475649_41475751_-"; exonnum "25"; txlen "3384";
14	ENSEMBL114_rn	exon	41475649	41475751	39.1773129740063	-	.	gene_id "ENSRNOG00000002318"; transcript_id "ENSRNOG00000002318_tx_7"; exon_id "14_41475649_41475751_-"; exonnum "19"; txlen "2957";
14	ENSEMBL114_rn	exon	41475649	41475751	34.8596641397509	-	.	gene_id "ENSRNOG00000002318"; transcript_id "ENSRNOG00000002318_tx_8"; exon_id "14_41475649_41475751_-"; exonnum "23"; txlen "3244";
14	ENSEMBL114_rn	exon	41475649	41475751	34.6876554742136	-	.	gene_id "ENSRNOG00000002318"; transcript_id "ENSRNOG00000002318_tx_9"; exon_id "14_41475649_41475751_-"; exonnum "26"; txlen "3402";
14	ensembl	exon	41478232	41478340	0	-	.	gene_id "ENSRNOG00000002318"; gene_version "8"; transcript_id "ENSRNOT00000097408"; transcript_version "2"; exon_number "27"; gene_name "Limch1"; gene_source "ensembl"; gene_biotype "protein_coding"; transcript_name "Limch1-203"; transcript_source "ensembl"; transcript_biotype "protein_coding"; exon_id "ENSRNOE00000226550"; exon_version "1";
14	ensembl	CDS	41478232	41478340	0	-	1	gene_id "ENSRNOG00000002318"; gene_version "8"; transcript_id "ENSRNOT00000097408"; transcript_version "2"; exon_number "27"; gene_name "Limch1"; gene_source "ensembl"; gene_biotype "protein_coding"; transcript_name "Limch1-203"; transcript_source "ensembl"; transcript_biotype "protein_coding"; protein_id "ENSRNOP00000097815"; protein_version "2";
14	ensembl	exon	41478232	41478340	0	-	.	gene_id "ENSRNOG00000002318"; gene_version "8"; transcript_id "ENSRNOT00000114959"; transcript_version "2"; exon_number "25"; gene_name "Limch1"; gene_source "ensembl"; gene_biotype "protein_coding"; transcript_name "Limch1-206"; transcript_source "ensembl"; transcript_biotype "protein_coding"; exon_id "ENSRNOE00000226550"; exon_version "1";
14	ensembl	CDS	41478232	41478340	0	-	1	gene_id "ENSRNOG00000002318"; gene_version "8"; transcript_id "ENSRNOT00000114959"; transcript_version "2"; exon_number "25"; gene_name "Limch1"; gene_source "ensembl"; gene_biotype "protein_coding"; transcript_name "Limch1-206"; transcript_source "ensembl"; transcript_biotype "protein_coding"; protein_id "ENSRNOP00000093239"; protein_version "1";
14	ensembl	exon	41478232	41478340	0	-	.	gene_id "ENSRNOG00000002318"; gene_version "8"; transcript_id "ENSRNOT00000095221"; transcript_version "2"; exon_number "32"; gene_name "Limch1"; gene_source "ensembl"; gene_biotype "protein_coding"; transcript_name "Limch1-202"; transcript_source "ensembl"; transcript_biotype "protein_coding"; exon_id "ENSRNOE00000226550"; exon_version "1"; tag "Ensembl_canonical";
14	ensembl	CDS	41478232	41478340	0	-	1	gene_id "ENSRNOG00000002318"; gene_version "8"; transcript_id "ENSRNOT00000095221"; transcript_version "2"; exon_number "32"; gene_name "Limch1"; gene_source "ensembl"; gene_biotype "protein_coding"; transcript_name "Limch1-202"; transcript_source "ensembl"; transcript_biotype "protein_coding"; protein_id "ENSRNOP00000076732"; protein_version "2"; tag "Ensembl_canonical";
14	ensembl	exon	41478232	41478340	0	-	.	gene_id "ENSRNOG00000002318"; gene_version "8"; transcript_id "ENSRNOT00000100682"; transcript_version "2"; exon_number "24"; gene_name "Limch1"; gene_source "ensembl"; gene_biotype "protein_coding"; transcript_name "Limch1-204"; transcript_source "ensembl"; transcript_biotype "protein_coding"; exon_id "ENSRNOE00000226550"; exon_version "1";
14	ensembl	CDS	41478232	41478340	0	-	1	gene_id "ENSRNOG00000002318"; gene_version "8"; transcript_id "ENSRNOT00000100682"; transcript_version "2"; exon_number "24"; gene_name "Limch1"; gene_source "ensembl"; gene_biotype "protein_coding"; transcript_name "Limch1-204"; transcript_source "ensembl"; transcript_biotype "protein_coding"; protein_id "ENSRNOP00000096454"; protein_version "2";
14	ensembl	exon	41478232	41478340	0	-	.	gene_id "ENSRNOG00000002318"; gene_version "8"; transcript_id "ENSRNOT00000103342"; transcript_version "2"; exon_number "31"; gene_name "Limch1"; gene_source "ensembl"; gene_biotype "protein_coding"; transcript_name "Limch1-205"; transcript_source "ensembl"; transcript_biotype "protein_coding"; exon_id "ENSRNOE00000226550"; exon_version "1";
14	ensembl	CDS	41478232	41478340	0	-	1	gene_id "ENSRNOG00000002318"; gene_version "8"; transcript_id "ENSRNOT00000103342"; transcript_version "2"; exon_number "31"; gene_name "Limch1"; gene_source "ensembl"; gene_biotype "protein_coding"; transcript_name "Limch1-205"; transcript_source "ensembl"; transcript_biotype "protein_coding"; protein_id "ENSRNOP00000093427"; protein_version "2";
14	ensembl	exon	41478232	41478340	0	-	.	gene_id "ENSRNOG00000002318"; gene_version "8"; transcript_id "ENSRNOT00000118493"; transcript_version "2"; exon_number "31"; gene_name "Limch1"; gene_source "ensembl"; gene_biotype "protein_coding"; transcript_name "Limch1-207"; transcript_source "ensembl"; transcript_biotype "protein_coding"; exon_id "ENSRNOE00000226550"; exon_version "1";
14	ensembl	CDS	41478232	41478340	0	-	1	gene_id "ENSRNOG00000002318"; gene_version "8"; transcript_id "ENSRNOT00000118493"; transcript_version "2"; exon_number "31"; gene_name "Limch1"; gene_source "ensembl"; gene_biotype "protein_coding"; transcript_name "Limch1-207"; transcript_source "ensembl"; transcript_biotype "protein_coding"; protein_id "ENSRNOP00000087540"; protein_version "2";
14	ensembl	exon	41478232	41478340	0	-	.	gene_id "ENSRNOG00000002318"; gene_version "8"; transcript_id "ENSRNOT00000064263"; transcript_version "4"; exon_number "26"; gene_name "Limch1"; gene_source "ensembl"; gene_biotype "protein_coding"; transcript_name "Limch1-201"; transcript_source "ensembl"; transcript_biotype "protein_coding"; exon_id "ENSRNOE00000226550"; exon_version "1";
14	ensembl	CDS	41478232	41478340	0	-	1	gene_id "ENSRNOG00000002318"; gene_version "8"; transcript_id "ENSRNOT00000064263"; transcript_version "4"; exon_number "26"; gene_name "Limch1"; gene_source "ensembl"; gene_biotype "protein_coding"; transcript_name "Limch1-201"; transcript_source "ensembl"; transcript_biotype "protein_coding"; protein_id "ENSRNOP00000063345"; protein_version "4";
14	ENSEMBL114_rn	exon	41478232	41478340	323.656566323628	-	.	gene_id "ENSRNOG00000002318"; transcript_id "ENSRNOG00000002318_tx_1"; exon_id "14_41478232_41478340_-"; exonnum "24"; txlen "3333";
14	ENSEMBL114_rn	exon	41478232	41478340	32.3970259329107	-	.	gene_id "ENSRNOG00000002318"; transcript_id "ENSRNOG00000002318_tx_10"; exon_id "14_41478232_41478340_-"; exonnum "30"; txlen "4683";
14	ENSEMBL114_rn	exon	41478232	41478340	21.4437757233938	-	.	gene_id "ENSRNOG00000002318"; transcript_id "ENSRNOG00000002318_tx_11"; exon_id "14_41478232_41478340_-"; exonnum "19"; txlen "3044";
14	ENSEMBL114_rn	exon	41478232	41478340	21.1996219154409	-	.	gene_id "ENSRNOG00000002318"; transcript_id "ENSRNOG00000002318_tx_12"; exon_id "14_41478232_41478340_-"; exonnum "23"; txlen "3313";
14	ENSEMBL114_rn	exon	41478232	41478340	18.4176299267175	-	.	gene_id "ENSRNOG00000002318"; transcript_id "ENSRNOG00000002318_tx_13"; exon_id "14_41478232_41478340_-"; exonnum "31"; txlen "4770";
14	ENSEMBL114_rn	exon	41478232	41478340	15.2553973800269	-	.	gene_id "ENSRNOG00000002318"; transcript_id "ENSRNOG00000002318_tx_14"; exon_id "14_41478232_41478340_-"; exonnum "24"; txlen "3366";
14	ENSEMBL114_rn	exon	41478232	41478340	10.496896598366	-	.	gene_id "ENSRNOG00000002318"; transcript_id "ENSRNOG00000002318_tx_15"; exon_id "14_41478232_41478340_-"; exonnum "24"; txlen "3430";
14	ENSEMBL114_rn	exon	41478232	41478340	8.9330129530902	-	.	gene_id "ENSRNOG00000002318"; transcript_id "ENSRNOG00000002318_tx_16"; exon_id "14_41478232_41478340_-"; exonnum "25"; txlen "3517";
14	ENSEMBL114_rn	exon	41478232	41478340	7.01901283428692	-	.	gene_id "ENSRNOG00000002318"; transcript_id "ENSRNOG00000002318_tx_17"; exon_id "14_41478232_41478340_-"; exonnum "25"; txlen "3594";
14	ENSEMBL114_rn	exon	41478232	41478340	6.78330519948605	-	.	gene_id "ENSRNOG00000002318"; transcript_id "ENSRNOG00000002318_tx_18"; exon_id "14_41478232_41478340_-"; exonnum "26"; txlen "3681";
14	ENSEMBL114_rn	exon	41478232	41478340	6.72561170837698	-	.	gene_id "ENSRNOG00000002318"; transcript_id "ENSRNOG00000002318_tx_19"; exon_id "14_41478232_41478340_-"; exonnum "23"; txlen "3263";
14	ENSEMBL114_rn	exon	41478232	41478340	125.442221944262	-	.	gene_id "ENSRNOG00000002318"; transcript_id "ENSRNOG00000002318_tx_2"; exon_id "14_41478232_41478340_-"; exonnum "23"; txlen "3297";
14	ENSEMBL114_rn	exon	41478232	41478340	6.21563300746409	-	.	gene_id "ENSRNOG00000002318"; transcript_id "ENSRNOG00000002318_tx_20"; exon_id "14_41478232_41478340_-"; exonnum "24"; txlen "3350";
14	ENSEMBL114_rn	exon	41478232	41478340	6.1051739945766	-	.	gene_id "ENSRNOG00000002318"; transcript_id "ENSRNOG00000002318_tx_21"; exon_id "14_41478232_41478340_-"; exonnum "19"; txlen "3026";
14	ENSEMBL114_rn	exon	41478232	41478340	6.04747998060339	-	.	gene_id "ENSRNOG00000002318"; transcript_id "ENSRNOG00000002318_tx_22"; exon_id "14_41478232_41478340_-"; exonnum "20"; txlen "3062";
14	ENSEMBL114_rn	exon	41478232	41478340	4.80682180390147	-	.	gene_id "ENSRNOG00000002318"; transcript_id "ENSRNOG00000002318_tx_24"; exon_id "14_41478232_41478340_-"; exonnum "24"; txlen "3449";
14	ENSEMBL114_rn	exon	41478232	41478340	4.64895806552638	-	.	gene_id "ENSRNOG00000002318"; transcript_id "ENSRNOG00000002318_tx_25"; exon_id "14_41478232_41478340_-"; exonnum "31"; txlen "4886";
14	ENSEMBL114_rn	exon	41478232	41478340	4.460933572949	-	.	gene_id "ENSRNOG00000002318"; transcript_id "ENSRNOG00000002318_tx_26"; exon_id "14_41478232_41478340_-"; exonnum "23"; txlen "3394";
14	ENSEMBL114_rn	exon	41478232	41478340	4.37132604436961	-	.	gene_id "ENSRNOG00000002318"; transcript_id "ENSRNOG00000002318_tx_27"; exon_id "14_41478232_41478340_-"; exonnum "16"; txlen "2451";
14	ENSEMBL114_rn	exon	41478232	41478340	0.312740584773442	-	.	gene_id "ENSRNOG00000002318"; transcript_id "ENSRNOG00000002318_tx_28"; exon_id "14_41478232_41478340_-"; exonnum "32"; txlen "4839";
14	ENSEMBL114_rn	exon	41478232	41478340	119.046570360161	-	.	gene_id "ENSRNOG00000002318"; transcript_id "ENSRNOG00000002318_tx_3"; exon_id "14_41478232_41478340_-"; exonnum "19"; txlen "2993";
14	ENSEMBL114_rn	exon	41478232	41478340	92.8348953541426	-	.	gene_id "ENSRNOG00000002318"; transcript_id "ENSRNOG00000002318_tx_4"; exon_id "14_41478232_41478340_-"; exonnum "25"; txlen "3420";
14	ENSEMBL114_rn	exon	41478232	41478340	48.272038487872	-	.	gene_id "ENSRNOG00000002318"; transcript_id "ENSRNOG00000002318_tx_5"; exon_id "14_41478232_41478340_-"; exonnum "20"; txlen "3080";
14	ENSEMBL114_rn	exon	41478232	41478340	45.0253820904726	-	.	gene_id "ENSRNOG00000002318"; transcript_id "ENSRNOG00000002318_tx_6"; exon_id "14_41478232_41478340_-"; exonnum "24"; txlen "3384";
14	ENSEMBL114_rn	exon	41478232	41478340	39.1773129740063	-	.	gene_id "ENSRNOG00000002318"; transcript_id "ENSRNOG00000002318_tx_7"; exon_id "14_41478232_41478340_-"; exonnum "18"; txlen "2957";
14	ENSEMBL114_rn	exon	41478232	41478340	34.8596641397509	-	.	gene_id "ENSRNOG00000002318"; transcript_id "ENSRNOG00000002318_tx_8"; exon_id "14_41478232_41478340_-"; exonnum "22"; txlen "3244";
14	ENSEMBL114_rn	exon	41478232	41478340	34.6876554742136	-	.	gene_id "ENSRNOG00000002318"; transcript_id "ENSRNOG00000002318_tx_9"; exon_id "14_41478232_41478340_-"; exonnum "25"; txlen "3402";
14	ensembl	exon	41480070	41480156	0	-	.	gene_id "ENSRNOG00000002318"; gene_version "8"; transcript_id "ENSRNOT00000097408"; transcript_version "2"; exon_number "26"; gene_name "Limch1"; gene_source "ensembl"; gene_biotype "protein_coding"; transcript_name "Limch1-203"; transcript_source "ensembl"; transcript_biotype "protein_coding"; exon_id "ENSRNOE00000615093"; exon_version "1";
14	ensembl	CDS	41480070	41480156	0	-	1	gene_id "ENSRNOG00000002318"; gene_version "8"; transcript_id "ENSRNOT00000097408"; transcript_version "2"; exon_number "26"; gene_name "Limch1"; gene_source "ensembl"; gene_biotype "protein_coding"; transcript_name "Limch1-203"; transcript_source "ensembl"; transcript_biotype "protein_coding"; protein_id "ENSRNOP00000097815"; protein_version "2";
14	ensembl	exon	41480070	41480156	0	-	.	gene_id "ENSRNOG00000002318"; gene_version "8"; transcript_id "ENSRNOT00000095221"; transcript_version "2"; exon_number "31"; gene_name "Limch1"; gene_source "ensembl"; gene_biotype "protein_coding"; transcript_name "Limch1-202"; transcript_source "ensembl"; transcript_biotype "protein_coding"; exon_id "ENSRNOE00000615093"; exon_version "1"; tag "Ensembl_canonical";
14	ensembl	CDS	41480070	41480156	0	-	1	gene_id "ENSRNOG00000002318"; gene_version "8"; transcript_id "ENSRNOT00000095221"; transcript_version "2"; exon_number "31"; gene_name "Limch1"; gene_source "ensembl"; gene_biotype "protein_coding"; transcript_name "Limch1-202"; transcript_source "ensembl"; transcript_biotype "protein_coding"; protein_id "ENSRNOP00000076732"; protein_version "2"; tag "Ensembl_canonical";
14	ensembl	exon	41480070	41480156	0	-	.	gene_id "ENSRNOG00000002318"; gene_version "8"; transcript_id "ENSRNOT00000118493"; transcript_version "2"; exon_number "30"; gene_name "Limch1"; gene_source "ensembl"; gene_biotype "protein_coding"; transcript_name "Limch1-207"; transcript_source "ensembl"; transcript_biotype "protein_coding"; exon_id "ENSRNOE00000615093"; exon_version "1";
14	ensembl	CDS	41480070	41480156	0	-	1	gene_id "ENSRNOG00000002318"; gene_version "8"; transcript_id "ENSRNOT00000118493"; transcript_version "2"; exon_number "30"; gene_name "Limch1"; gene_source "ensembl"; gene_biotype "protein_coding"; transcript_name "Limch1-207"; transcript_source "ensembl"; transcript_biotype "protein_coding"; protein_id "ENSRNOP00000087540"; protein_version "2";
14	ensembl	exon	41480070	41480156	0	-	.	gene_id "ENSRNOG00000002318"; gene_version "8"; transcript_id "ENSRNOT00000064263"; transcript_version "4"; exon_number "25"; gene_name "Limch1"; gene_source "ensembl"; gene_biotype "protein_coding"; transcript_name "Limch1-201"; transcript_source "ensembl"; transcript_biotype "protein_coding"; exon_id "ENSRNOE00000615093"; exon_version "1";
14	ensembl	CDS	41480070	41480156	0	-	1	gene_id "ENSRNOG00000002318"; gene_version "8"; transcript_id "ENSRNOT00000064263"; transcript_version "4"; exon_number "25"; gene_name "Limch1"; gene_source "ensembl"; gene_biotype "protein_coding"; transcript_name "Limch1-201"; transcript_source "ensembl"; transcript_biotype "protein_coding"; protein_id "ENSRNOP00000063345"; protein_version "4";
14	ENSEMBL114_rn	exon	41480070	41480156	21.4437757233938	-	.	gene_id "ENSRNOG00000002318"; transcript_id "ENSRNOG00000002318_tx_11"; exon_id "14_41480070_41480156_-"; exonnum "18"; txlen "3044";
14	ENSEMBL114_rn	exon	41480070	41480156	18.4176299267175	-	.	gene_id "ENSRNOG00000002318"; transcript_id "ENSRNOG00000002318_tx_13"; exon_id "14_41480070_41480156_-"; exonnum "30"; txlen "4770";
14	ENSEMBL114_rn	exon	41480070	41480156	8.9330129530902	-	.	gene_id "ENSRNOG00000002318"; transcript_id "ENSRNOG00000002318_tx_16"; exon_id "14_41480070_41480156_-"; exonnum "24"; txlen "3517";
14	ENSEMBL114_rn	exon	41480070	41480156	6.78330519948605	-	.	gene_id "ENSRNOG00000002318"; transcript_id "ENSRNOG00000002318_tx_18"; exon_id "14_41480070_41480156_-"; exonnum "25"; txlen "3681";
14	ENSEMBL114_rn	exon	41480070	41480156	6.21563300746409	-	.	gene_id "ENSRNOG00000002318"; transcript_id "ENSRNOG00000002318_tx_20"; exon_id "14_41480070_41480156_-"; exonnum "23"; txlen "3350";
14	ENSEMBL114_rn	exon	41480070	41480156	5.05403349673881	-	.	gene_id "ENSRNOG00000002318"; transcript_id "ENSRNOG00000002318_tx_23"; exon_id "14_41480070_41480156_-"; exonnum "23"; txlen "3030";
14	ENSEMBL114_rn	exon	41480070	41480156	4.64895806552638	-	.	gene_id "ENSRNOG00000002318"; transcript_id "ENSRNOG00000002318_tx_25"; exon_id "14_41480070_41480156_-"; exonnum "30"; txlen "4886";
14	ENSEMBL114_rn	exon	41480070	41480156	0.312740584773442	-	.	gene_id "ENSRNOG00000002318"; transcript_id "ENSRNOG00000002318_tx_28"; exon_id "14_41480070_41480156_-"; exonnum "31"; txlen "4839";
14	ENSEMBL114_rn	exon	41480070	41480156	92.8348953541426	-	.	gene_id "ENSRNOG00000002318"; transcript_id "ENSRNOG00000002318_tx_4"; exon_id "14_41480070_41480156_-"; exonnum "24"; txlen "3420";
14	ENSEMBL114_rn	exon	41480070	41480156	48.272038487872	-	.	gene_id "ENSRNOG00000002318"; transcript_id "ENSRNOG00000002318_tx_5"; exon_id "14_41480070_41480156_-"; exonnum "19"; txlen "3080";
14	ENSEMBL114_rn	exon	41480070	41480156	45.0253820904726	-	.	gene_id "ENSRNOG00000002318"; transcript_id "ENSRNOG00000002318_tx_6"; exon_id "14_41480070_41480156_-"; exonnum "23"; txlen "3384";
14	ensembl	exon	41480079	41480156	0	-	.	gene_id "ENSRNOG00000002318"; gene_version "8"; transcript_id "ENSRNOT00000100682"; transcript_version "2"; exon_number "23"; gene_name "Limch1"; gene_source "ensembl"; gene_biotype "protein_coding"; transcript_name "Limch1-204"; transcript_source "ensembl"; transcript_biotype "protein_coding"; exon_id "ENSRNOE00000465822"; exon_version "1";
14	ensembl	CDS	41480079	41480156	0	-	1	gene_id "ENSRNOG00000002318"; gene_version "8"; transcript_id "ENSRNOT00000100682"; transcript_version "2"; exon_number "23"; gene_name "Limch1"; gene_source "ensembl"; gene_biotype "protein_coding"; transcript_name "Limch1-204"; transcript_source "ensembl"; transcript_biotype "protein_coding"; protein_id "ENSRNOP00000096454"; protein_version "2";
14	ensembl	exon	41481891	41482014	0	-	.	gene_id "ENSRNOG00000002318"; gene_version "8"; transcript_id "ENSRNOT00000097408"; transcript_version "2"; exon_number "25"; gene_name "Limch1"; gene_source "ensembl"; gene_biotype "protein_coding"; transcript_name "Limch1-203"; transcript_source "ensembl"; transcript_biotype "protein_coding"; exon_id "ENSRNOE00000226561"; exon_version "1";
14	ensembl	CDS	41481891	41482014	0	-	2	gene_id "ENSRNOG00000002318"; gene_version "8"; transcript_id "ENSRNOT00000097408"; transcript_version "2"; exon_number "25"; gene_name "Limch1"; gene_source "ensembl"; gene_biotype "protein_coding"; transcript_name "Limch1-203"; transcript_source "ensembl"; transcript_biotype "protein_coding"; protein_id "ENSRNOP00000097815"; protein_version "2";
14	ensembl	exon	41481891	41482014	0	-	.	gene_id "ENSRNOG00000002318"; gene_version "8"; transcript_id "ENSRNOT00000114959"; transcript_version "2"; exon_number "24"; gene_name "Limch1"; gene_source "ensembl"; gene_biotype "protein_coding"; transcript_name "Limch1-206"; transcript_source "ensembl"; transcript_biotype "protein_coding"; exon_id "ENSRNOE00000226561"; exon_version "1";
14	ensembl	CDS	41481891	41482014	0	-	2	gene_id "ENSRNOG00000002318"; gene_version "8"; transcript_id "ENSRNOT00000114959"; transcript_version "2"; exon_number "24"; gene_name "Limch1"; gene_source "ensembl"; gene_biotype "protein_coding"; transcript_name "Limch1-206"; transcript_source "ensembl"; transcript_biotype "protein_coding"; protein_id "ENSRNOP00000093239"; protein_version "1";
14	ensembl	exon	41481891	41482014	0	-	.	gene_id "ENSRNOG00000002318"; gene_version "8"; transcript_id "ENSRNOT00000095221"; transcript_version "2"; exon_number "30"; gene_name "Limch1"; gene_source "ensembl"; gene_biotype "protein_coding"; transcript_name "Limch1-202"; transcript_source "ensembl"; transcript_biotype "protein_coding"; exon_id "ENSRNOE00000226561"; exon_version "1"; tag "Ensembl_canonical";
14	ensembl	CDS	41481891	41482014	0	-	2	gene_id "ENSRNOG00000002318"; gene_version "8"; transcript_id "ENSRNOT00000095221"; transcript_version "2"; exon_number "30"; gene_name "Limch1"; gene_source "ensembl"; gene_biotype "protein_coding"; transcript_name "Limch1-202"; transcript_source "ensembl"; transcript_biotype "protein_coding"; protein_id "ENSRNOP00000076732"; protein_version "2"; tag "Ensembl_canonical";
14	ensembl	exon	41481891	41482014	0	-	.	gene_id "ENSRNOG00000002318"; gene_version "8"; transcript_id "ENSRNOT00000100682"; transcript_version "2"; exon_number "22"; gene_name "Limch1"; gene_source "ensembl"; gene_biotype "protein_coding"; transcript_name "Limch1-204"; transcript_source "ensembl"; transcript_biotype "protein_coding"; exon_id "ENSRNOE00000226561"; exon_version "1";
14	ensembl	CDS	41481891	41482014	0	-	2	gene_id "ENSRNOG00000002318"; gene_version "8"; transcript_id "ENSRNOT00000100682"; transcript_version "2"; exon_number "22"; gene_name "Limch1"; gene_source "ensembl"; gene_biotype "protein_coding"; transcript_name "Limch1-204"; transcript_source "ensembl"; transcript_biotype "protein_coding"; protein_id "ENSRNOP00000096454"; protein_version "2";
14	ensembl	exon	41481891	41482014	0	-	.	gene_id "ENSRNOG00000002318"; gene_version "8"; transcript_id "ENSRNOT00000103342"; transcript_version "2"; exon_number "30"; gene_name "Limch1"; gene_source "ensembl"; gene_biotype "protein_coding"; transcript_name "Limch1-205"; transcript_source "ensembl"; transcript_biotype "protein_coding"; exon_id "ENSRNOE00000226561"; exon_version "1";
14	ensembl	CDS	41481891	41482014	0	-	2	gene_id "ENSRNOG00000002318"; gene_version "8"; transcript_id "ENSRNOT00000103342"; transcript_version "2"; exon_number "30"; gene_name "Limch1"; gene_source "ensembl"; gene_biotype "protein_coding"; transcript_name "Limch1-205"; transcript_source "ensembl"; transcript_biotype "protein_coding"; protein_id "ENSRNOP00000093427"; protein_version "2";
14	ensembl	exon	41481891	41482014	0	-	.	gene_id "ENSRNOG00000002318"; gene_version "8"; transcript_id "ENSRNOT00000118493"; transcript_version "2"; exon_number "29"; gene_name "Limch1"; gene_source "ensembl"; gene_biotype "protein_coding"; transcript_name "Limch1-207"; transcript_source "ensembl"; transcript_biotype "protein_coding"; exon_id "ENSRNOE00000226561"; exon_version "1";
14	ensembl	CDS	41481891	41482014	0	-	2	gene_id "ENSRNOG00000002318"; gene_version "8"; transcript_id "ENSRNOT00000118493"; transcript_version "2"; exon_number "29"; gene_name "Limch1"; gene_source "ensembl"; gene_biotype "protein_coding"; transcript_name "Limch1-207"; transcript_source "ensembl"; transcript_biotype "protein_coding"; protein_id "ENSRNOP00000087540"; protein_version "2";
14	ensembl	exon	41481891	41482014	0	-	.	gene_id "ENSRNOG00000002318"; gene_version "8"; transcript_id "ENSRNOT00000064263"; transcript_version "4"; exon_number "24"; gene_name "Limch1"; gene_source "ensembl"; gene_biotype "protein_coding"; transcript_name "Limch1-201"; transcript_source "ensembl"; transcript_biotype "protein_coding"; exon_id "ENSRNOE00000226561"; exon_version "1";
14	ensembl	CDS	41481891	41482014	0	-	2	gene_id "ENSRNOG00000002318"; gene_version "8"; transcript_id "ENSRNOT00000064263"; transcript_version "4"; exon_number "24"; gene_name "Limch1"; gene_source "ensembl"; gene_biotype "protein_coding"; transcript_name "Limch1-201"; transcript_source "ensembl"; transcript_biotype "protein_coding"; protein_id "ENSRNOP00000063345"; protein_version "4";
14	ENSEMBL114_rn	exon	41481891	41482014	323.656566323628	-	.	gene_id "ENSRNOG00000002318"; transcript_id "ENSRNOG00000002318_tx_1"; exon_id "14_41481891_41482014_-"; exonnum "23"; txlen "3333";
14	ENSEMBL114_rn	exon	41481891	41482014	32.3970259329107	-	.	gene_id "ENSRNOG00000002318"; transcript_id "ENSRNOG00000002318_tx_10"; exon_id "14_41481891_41482014_-"; exonnum "29"; txlen "4683";
14	ENSEMBL114_rn	exon	41481891	41482014	21.4437757233938	-	.	gene_id "ENSRNOG00000002318"; transcript_id "ENSRNOG00000002318_tx_11"; exon_id "14_41481891_41482014_-"; exonnum "17"; txlen "3044";
14	ENSEMBL114_rn	exon	41481891	41482014	21.1996219154409	-	.	gene_id "ENSRNOG00000002318"; transcript_id "ENSRNOG00000002318_tx_12"; exon_id "14_41481891_41482014_-"; exonnum "22"; txlen "3313";
14	ENSEMBL114_rn	exon	41481891	41482014	18.4176299267175	-	.	gene_id "ENSRNOG00000002318"; transcript_id "ENSRNOG00000002318_tx_13"; exon_id "14_41481891_41482014_-"; exonnum "29"; txlen "4770";
14	ENSEMBL114_rn	exon	41481891	41482014	15.2553973800269	-	.	gene_id "ENSRNOG00000002318"; transcript_id "ENSRNOG00000002318_tx_14"; exon_id "14_41481891_41482014_-"; exonnum "23"; txlen "3366";
14	ENSEMBL114_rn	exon	41481891	41482014	10.496896598366	-	.	gene_id "ENSRNOG00000002318"; transcript_id "ENSRNOG00000002318_tx_15"; exon_id "14_41481891_41482014_-"; exonnum "23"; txlen "3430";
14	ENSEMBL114_rn	exon	41481891	41482014	8.9330129530902	-	.	gene_id "ENSRNOG00000002318"; transcript_id "ENSRNOG00000002318_tx_16"; exon_id "14_41481891_41482014_-"; exonnum "23"; txlen "3517";
14	ENSEMBL114_rn	exon	41481891	41482014	7.01901283428692	-	.	gene_id "ENSRNOG00000002318"; transcript_id "ENSRNOG00000002318_tx_17"; exon_id "14_41481891_41482014_-"; exonnum "24"; txlen "3594";
14	ENSEMBL114_rn	exon	41481891	41482014	6.78330519948605	-	.	gene_id "ENSRNOG00000002318"; transcript_id "ENSRNOG00000002318_tx_18"; exon_id "14_41481891_41482014_-"; exonnum "24"; txlen "3681";
14	ENSEMBL114_rn	exon	41481891	41482014	6.72561170837698	-	.	gene_id "ENSRNOG00000002318"; transcript_id "ENSRNOG00000002318_tx_19"; exon_id "14_41481891_41482014_-"; exonnum "22"; txlen "3263";
14	ENSEMBL114_rn	exon	41481891	41482014	125.442221944262	-	.	gene_id "ENSRNOG00000002318"; transcript_id "ENSRNOG00000002318_tx_2"; exon_id "14_41481891_41482014_-"; exonnum "22"; txlen "3297";
14	ENSEMBL114_rn	exon	41481891	41482014	6.21563300746409	-	.	gene_id "ENSRNOG00000002318"; transcript_id "ENSRNOG00000002318_tx_20"; exon_id "14_41481891_41482014_-"; exonnum "22"; txlen "3350";
14	ENSEMBL114_rn	exon	41481891	41482014	6.1051739945766	-	.	gene_id "ENSRNOG00000002318"; transcript_id "ENSRNOG00000002318_tx_21"; exon_id "14_41481891_41482014_-"; exonnum "18"; txlen "3026";
14	ENSEMBL114_rn	exon	41481891	41482014	6.04747998060339	-	.	gene_id "ENSRNOG00000002318"; transcript_id "ENSRNOG00000002318_tx_22"; exon_id "14_41481891_41482014_-"; exonnum "19"; txlen "3062";
14	ENSEMBL114_rn	exon	41481891	41482014	5.05403349673881	-	.	gene_id "ENSRNOG00000002318"; transcript_id "ENSRNOG00000002318_tx_23"; exon_id "14_41481891_41482014_-"; exonnum "22"; txlen "3030";
14	ENSEMBL114_rn	exon	41481891	41482014	4.80682180390147	-	.	gene_id "ENSRNOG00000002318"; transcript_id "ENSRNOG00000002318_tx_24"; exon_id "14_41481891_41482014_-"; exonnum "23"; txlen "3449";
14	ENSEMBL114_rn	exon	41481891	41482014	4.64895806552638	-	.	gene_id "ENSRNOG00000002318"; transcript_id "ENSRNOG00000002318_tx_25"; exon_id "14_41481891_41482014_-"; exonnum "29"; txlen "4886";
14	ENSEMBL114_rn	exon	41481891	41482014	4.460933572949	-	.	gene_id "ENSRNOG00000002318"; transcript_id "ENSRNOG00000002318_tx_26"; exon_id "14_41481891_41482014_-"; exonnum "22"; txlen "3394";
14	ENSEMBL114_rn	exon	41481891	41482014	4.37132604436961	-	.	gene_id "ENSRNOG00000002318"; transcript_id "ENSRNOG00000002318_tx_27"; exon_id "14_41481891_41482014_-"; exonnum "15"; txlen "2451";
14	ENSEMBL114_rn	exon	41481891	41482014	0.312740584773442	-	.	gene_id "ENSRNOG00000002318"; transcript_id "ENSRNOG00000002318_tx_28"; exon_id "14_41481891_41482014_-"; exonnum "30"; txlen "4839";
14	ENSEMBL114_rn	exon	41481891	41482014	119.046570360161	-	.	gene_id "ENSRNOG00000002318"; transcript_id "ENSRNOG00000002318_tx_3"; exon_id "14_41481891_41482014_-"; exonnum "18"; txlen "2993";
14	ENSEMBL114_rn	exon	41481891	41482014	92.8348953541426	-	.	gene_id "ENSRNOG00000002318"; transcript_id "ENSRNOG00000002318_tx_4"; exon_id "14_41481891_41482014_-"; exonnum "23"; txlen "3420";
14	ENSEMBL114_rn	exon	41481891	41482014	48.272038487872	-	.	gene_id "ENSRNOG00000002318"; transcript_id "ENSRNOG00000002318_tx_5"; exon_id "14_41481891_41482014_-"; exonnum "18"; txlen "3080";
14	ENSEMBL114_rn	exon	41481891	41482014	45.0253820904726	-	.	gene_id "ENSRNOG00000002318"; transcript_id "ENSRNOG00000002318_tx_6"; exon_id "14_41481891_41482014_-"; exonnum "22"; txlen "3384";
14	ENSEMBL114_rn	exon	41481891	41482014	39.1773129740063	-	.	gene_id "ENSRNOG00000002318"; transcript_id "ENSRNOG00000002318_tx_7"; exon_id "14_41481891_41482014_-"; exonnum "17"; txlen "2957";
14	ENSEMBL114_rn	exon	41481891	41482014	34.8596641397509	-	.	gene_id "ENSRNOG00000002318"; transcript_id "ENSRNOG00000002318_tx_8"; exon_id "14_41481891_41482014_-"; exonnum "21"; txlen "3244";
14	ENSEMBL114_rn	exon	41481891	41482014	34.6876554742136	-	.	gene_id "ENSRNOG00000002318"; transcript_id "ENSRNOG00000002318_tx_9"; exon_id "14_41481891_41482014_-"; exonnum "24"; txlen "3402";
14	ensembl	exon	41482954	41483078	0	-	.	gene_id "ENSRNOG00000002318"; gene_version "8"; transcript_id "ENSRNOT00000097408"; transcript_version "2"; exon_number "24"; gene_name "Limch1"; gene_source "ensembl"; gene_biotype "protein_coding"; transcript_name "Limch1-203"; transcript_source "ensembl"; transcript_biotype "protein_coding"; exon_id "ENSRNOE00000226569"; exon_version "2";
14	ensembl	CDS	41482954	41483078	0	-	1	gene_id "ENSRNOG00000002318"; gene_version "8"; transcript_id "ENSRNOT00000097408"; transcript_version "2"; exon_number "24"; gene_name "Limch1"; gene_source "ensembl"; gene_biotype "protein_coding"; transcript_name "Limch1-203"; transcript_source "ensembl"; transcript_biotype "protein_coding"; protein_id "ENSRNOP00000097815"; protein_version "2";
14	ensembl	exon	41482954	41483078	0	-	.	gene_id "ENSRNOG00000002318"; gene_version "8"; transcript_id "ENSRNOT00000114959"; transcript_version "2"; exon_number "23"; gene_name "Limch1"; gene_source "ensembl"; gene_biotype "protein_coding"; transcript_name "Limch1-206"; transcript_source "ensembl"; transcript_biotype "protein_coding"; exon_id "ENSRNOE00000226569"; exon_version "2";
14	ensembl	CDS	41482954	41483078	0	-	1	gene_id "ENSRNOG00000002318"; gene_version "8"; transcript_id "ENSRNOT00000114959"; transcript_version "2"; exon_number "23"; gene_name "Limch1"; gene_source "ensembl"; gene_biotype "protein_coding"; transcript_name "Limch1-206"; transcript_source "ensembl"; transcript_biotype "protein_coding"; protein_id "ENSRNOP00000093239"; protein_version "1";
14	ensembl	exon	41482954	41483078	0	-	.	gene_id "ENSRNOG00000002318"; gene_version "8"; transcript_id "ENSRNOT00000095221"; transcript_version "2"; exon_number "29"; gene_name "Limch1"; gene_source "ensembl"; gene_biotype "protein_coding"; transcript_name "Limch1-202"; transcript_source "ensembl"; transcript_biotype "protein_coding"; exon_id "ENSRNOE00000226569"; exon_version "2"; tag "Ensembl_canonical";
14	ensembl	CDS	41482954	41483078	0	-	1	gene_id "ENSRNOG00000002318"; gene_version "8"; transcript_id "ENSRNOT00000095221"; transcript_version "2"; exon_number "29"; gene_name "Limch1"; gene_source "ensembl"; gene_biotype "protein_coding"; transcript_name "Limch1-202"; transcript_source "ensembl"; transcript_biotype "protein_coding"; protein_id "ENSRNOP00000076732"; protein_version "2"; tag "Ensembl_canonical";
14	ensembl	exon	41482954	41483078	0	-	.	gene_id "ENSRNOG00000002318"; gene_version "8"; transcript_id "ENSRNOT00000100682"; transcript_version "2"; exon_number "21"; gene_name "Limch1"; gene_source "ensembl"; gene_biotype "protein_coding"; transcript_name "Limch1-204"; transcript_source "ensembl"; transcript_biotype "protein_coding"; exon_id "ENSRNOE00000226569"; exon_version "2";
14	ensembl	CDS	41482954	41483078	0	-	1	gene_id "ENSRNOG00000002318"; gene_version "8"; transcript_id "ENSRNOT00000100682"; transcript_version "2"; exon_number "21"; gene_name "Limch1"; gene_source "ensembl"; gene_biotype "protein_coding"; transcript_name "Limch1-204"; transcript_source "ensembl"; transcript_biotype "protein_coding"; protein_id "ENSRNOP00000096454"; protein_version "2";
14	ensembl	exon	41482954	41483078	0	-	.	gene_id "ENSRNOG00000002318"; gene_version "8"; transcript_id "ENSRNOT00000103342"; transcript_version "2"; exon_number "29"; gene_name "Limch1"; gene_source "ensembl"; gene_biotype "protein_coding"; transcript_name "Limch1-205"; transcript_source "ensembl"; transcript_biotype "protein_coding"; exon_id "ENSRNOE00000226569"; exon_version "2";
14	ensembl	CDS	41482954	41483078	0	-	1	gene_id "ENSRNOG00000002318"; gene_version "8"; transcript_id "ENSRNOT00000103342"; transcript_version "2"; exon_number "29"; gene_name "Limch1"; gene_source "ensembl"; gene_biotype "protein_coding"; transcript_name "Limch1-205"; transcript_source "ensembl"; transcript_biotype "protein_coding"; protein_id "ENSRNOP00000093427"; protein_version "2";
14	ensembl	exon	41482954	41483078	0	-	.	gene_id "ENSRNOG00000002318"; gene_version "8"; transcript_id "ENSRNOT00000118493"; transcript_version "2"; exon_number "28"; gene_name "Limch1"; gene_source "ensembl"; gene_biotype "protein_coding"; transcript_name "Limch1-207"; transcript_source "ensembl"; transcript_biotype "protein_coding"; exon_id "ENSRNOE00000226569"; exon_version "2";
14	ensembl	CDS	41482954	41483078	0	-	1	gene_id "ENSRNOG00000002318"; gene_version "8"; transcript_id "ENSRNOT00000118493"; transcript_version "2"; exon_number "28"; gene_name "Limch1"; gene_source "ensembl"; gene_biotype "protein_coding"; transcript_name "Limch1-207"; transcript_source "ensembl"; transcript_biotype "protein_coding"; protein_id "ENSRNOP00000087540"; protein_version "2";
14	ensembl	exon	41482954	41483078	0	-	.	gene_id "ENSRNOG00000002318"; gene_version "8"; transcript_id "ENSRNOT00000064263"; transcript_version "4"; exon_number "23"; gene_name "Limch1"; gene_source "ensembl"; gene_biotype "protein_coding"; transcript_name "Limch1-201"; transcript_source "ensembl"; transcript_biotype "protein_coding"; exon_id "ENSRNOE00000226569"; exon_version "2";
14	ensembl	CDS	41482954	41483078	0	-	1	gene_id "ENSRNOG00000002318"; gene_version "8"; transcript_id "ENSRNOT00000064263"; transcript_version "4"; exon_number "23"; gene_name "Limch1"; gene_source "ensembl"; gene_biotype "protein_coding"; transcript_name "Limch1-201"; transcript_source "ensembl"; transcript_biotype "protein_coding"; protein_id "ENSRNOP00000063345"; protein_version "4";
14	ENSEMBL114_rn	exon	41482954	41483078	323.656566323628	-	.	gene_id "ENSRNOG00000002318"; transcript_id "ENSRNOG00000002318_tx_1"; exon_id "14_41482954_41483078_-"; exonnum "22"; txlen "3333";
14	ENSEMBL114_rn	exon	41482954	41483078	32.3970259329107	-	.	gene_id "ENSRNOG00000002318"; transcript_id "ENSRNOG00000002318_tx_10"; exon_id "14_41482954_41483078_-"; exonnum "28"; txlen "4683";
14	ENSEMBL114_rn	exon	41482954	41483078	21.4437757233938	-	.	gene_id "ENSRNOG00000002318"; transcript_id "ENSRNOG00000002318_tx_11"; exon_id "14_41482954_41483078_-"; exonnum "16"; txlen "3044";
14	ENSEMBL114_rn	exon	41482954	41483078	21.1996219154409	-	.	gene_id "ENSRNOG00000002318"; transcript_id "ENSRNOG00000002318_tx_12"; exon_id "14_41482954_41483078_-"; exonnum "21"; txlen "3313";
14	ENSEMBL114_rn	exon	41482954	41483078	18.4176299267175	-	.	gene_id "ENSRNOG00000002318"; transcript_id "ENSRNOG00000002318_tx_13"; exon_id "14_41482954_41483078_-"; exonnum "28"; txlen "4770";
14	ENSEMBL114_rn	exon	41482954	41483078	15.2553973800269	-	.	gene_id "ENSRNOG00000002318"; transcript_id "ENSRNOG00000002318_tx_14"; exon_id "14_41482954_41483078_-"; exonnum "22"; txlen "3366";
14	ENSEMBL114_rn	exon	41482954	41483078	10.496896598366	-	.	gene_id "ENSRNOG00000002318"; transcript_id "ENSRNOG00000002318_tx_15"; exon_id "14_41482954_41483078_-"; exonnum "22"; txlen "3430";
14	ENSEMBL114_rn	exon	41482954	41483078	8.9330129530902	-	.	gene_id "ENSRNOG00000002318"; transcript_id "ENSRNOG00000002318_tx_16"; exon_id "14_41482954_41483078_-"; exonnum "22"; txlen "3517";
14	ENSEMBL114_rn	exon	41482954	41483078	7.01901283428692	-	.	gene_id "ENSRNOG00000002318"; transcript_id "ENSRNOG00000002318_tx_17"; exon_id "14_41482954_41483078_-"; exonnum "23"; txlen "3594";
14	ENSEMBL114_rn	exon	41482954	41483078	6.78330519948605	-	.	gene_id "ENSRNOG00000002318"; transcript_id "ENSRNOG00000002318_tx_18"; exon_id "14_41482954_41483078_-"; exonnum "23"; txlen "3681";
14	ENSEMBL114_rn	exon	41482954	41483078	6.72561170837698	-	.	gene_id "ENSRNOG00000002318"; transcript_id "ENSRNOG00000002318_tx_19"; exon_id "14_41482954_41483078_-"; exonnum "21"; txlen "3263";
14	ENSEMBL114_rn	exon	41482954	41483078	125.442221944262	-	.	gene_id "ENSRNOG00000002318"; transcript_id "ENSRNOG00000002318_tx_2"; exon_id "14_41482954_41483078_-"; exonnum "21"; txlen "3297";
14	ENSEMBL114_rn	exon	41482954	41483078	6.21563300746409	-	.	gene_id "ENSRNOG00000002318"; transcript_id "ENSRNOG00000002318_tx_20"; exon_id "14_41482954_41483078_-"; exonnum "21"; txlen "3350";
14	ENSEMBL114_rn	exon	41482954	41483078	6.1051739945766	-	.	gene_id "ENSRNOG00000002318"; transcript_id "ENSRNOG00000002318_tx_21"; exon_id "14_41482954_41483078_-"; exonnum "17"; txlen "3026";
14	ENSEMBL114_rn	exon	41482954	41483078	6.04747998060339	-	.	gene_id "ENSRNOG00000002318"; transcript_id "ENSRNOG00000002318_tx_22"; exon_id "14_41482954_41483078_-"; exonnum "18"; txlen "3062";
14	ENSEMBL114_rn	exon	41482954	41483078	5.05403349673881	-	.	gene_id "ENSRNOG00000002318"; transcript_id "ENSRNOG00000002318_tx_23"; exon_id "14_41482954_41483078_-"; exonnum "21"; txlen "3030";
14	ENSEMBL114_rn	exon	41482954	41483078	4.80682180390147	-	.	gene_id "ENSRNOG00000002318"; transcript_id "ENSRNOG00000002318_tx_24"; exon_id "14_41482954_41483078_-"; exonnum "22"; txlen "3449";
14	ENSEMBL114_rn	exon	41482954	41483078	4.64895806552638	-	.	gene_id "ENSRNOG00000002318"; transcript_id "ENSRNOG00000002318_tx_25"; exon_id "14_41482954_41483078_-"; exonnum "28"; txlen "4886";
14	ENSEMBL114_rn	exon	41482954	41483078	4.460933572949	-	.	gene_id "ENSRNOG00000002318"; transcript_id "ENSRNOG00000002318_tx_26"; exon_id "14_41482954_41483078_-"; exonnum "21"; txlen "3394";
14	ENSEMBL114_rn	exon	41482954	41483078	4.37132604436961	-	.	gene_id "ENSRNOG00000002318"; transcript_id "ENSRNOG00000002318_tx_27"; exon_id "14_41482954_41483078_-"; exonnum "14"; txlen "2451";
14	ENSEMBL114_rn	exon	41482954	41483078	0.312740584773442	-	.	gene_id "ENSRNOG00000002318"; transcript_id "ENSRNOG00000002318_tx_28"; exon_id "14_41482954_41483078_-"; exonnum "29"; txlen "4839";
14	ENSEMBL114_rn	exon	41482954	41483078	119.046570360161	-	.	gene_id "ENSRNOG00000002318"; transcript_id "ENSRNOG00000002318_tx_3"; exon_id "14_41482954_41483078_-"; exonnum "17"; txlen "2993";
14	ENSEMBL114_rn	exon	41482954	41483078	92.8348953541426	-	.	gene_id "ENSRNOG00000002318"; transcript_id "ENSRNOG00000002318_tx_4"; exon_id "14_41482954_41483078_-"; exonnum "22"; txlen "3420";
14	ENSEMBL114_rn	exon	41482954	41483078	48.272038487872	-	.	gene_id "ENSRNOG00000002318"; transcript_id "ENSRNOG00000002318_tx_5"; exon_id "14_41482954_41483078_-"; exonnum "17"; txlen "3080";
14	ENSEMBL114_rn	exon	41482954	41483078	45.0253820904726	-	.	gene_id "ENSRNOG00000002318"; transcript_id "ENSRNOG00000002318_tx_6"; exon_id "14_41482954_41483078_-"; exonnum "21"; txlen "3384";
14	ENSEMBL114_rn	exon	41482954	41483078	39.1773129740063	-	.	gene_id "ENSRNOG00000002318"; transcript_id "ENSRNOG00000002318_tx_7"; exon_id "14_41482954_41483078_-"; exonnum "16"; txlen "2957";
14	ENSEMBL114_rn	exon	41482954	41483078	34.8596641397509	-	.	gene_id "ENSRNOG00000002318"; transcript_id "ENSRNOG00000002318_tx_8"; exon_id "14_41482954_41483078_-"; exonnum "20"; txlen "3244";
14	ENSEMBL114_rn	exon	41482954	41483078	34.6876554742136	-	.	gene_id "ENSRNOG00000002318"; transcript_id "ENSRNOG00000002318_tx_9"; exon_id "14_41482954_41483078_-"; exonnum "23"; txlen "3402";
14	ensembl	exon	41484977	41485101	0	-	.	gene_id "ENSRNOG00000002318"; gene_version "8"; transcript_id "ENSRNOT00000097408"; transcript_version "2"; exon_number "23"; gene_name "Limch1"; gene_source "ensembl"; gene_biotype "protein_coding"; transcript_name "Limch1-203"; transcript_source "ensembl"; transcript_biotype "protein_coding"; exon_id "ENSRNOE00000226576"; exon_version "1";
14	ensembl	CDS	41484977	41485101	0	-	0	gene_id "ENSRNOG00000002318"; gene_version "8"; transcript_id "ENSRNOT00000097408"; transcript_version "2"; exon_number "23"; gene_name "Limch1"; gene_source "ensembl"; gene_biotype "protein_coding"; transcript_name "Limch1-203"; transcript_source "ensembl"; transcript_biotype "protein_coding"; protein_id "ENSRNOP00000097815"; protein_version "2";
14	ensembl	exon	41484977	41485101	0	-	.	gene_id "ENSRNOG00000002318"; gene_version "8"; transcript_id "ENSRNOT00000114959"; transcript_version "2"; exon_number "22"; gene_name "Limch1"; gene_source "ensembl"; gene_biotype "protein_coding"; transcript_name "Limch1-206"; transcript_source "ensembl"; transcript_biotype "protein_coding"; exon_id "ENSRNOE00000226576"; exon_version "1";
14	ensembl	CDS	41484977	41485101	0	-	0	gene_id "ENSRNOG00000002318"; gene_version "8"; transcript_id "ENSRNOT00000114959"; transcript_version "2"; exon_number "22"; gene_name "Limch1"; gene_source "ensembl"; gene_biotype "protein_coding"; transcript_name "Limch1-206"; transcript_source "ensembl"; transcript_biotype "protein_coding"; protein_id "ENSRNOP00000093239"; protein_version "1";
14	ensembl	exon	41484977	41485101	0	-	.	gene_id "ENSRNOG00000002318"; gene_version "8"; transcript_id "ENSRNOT00000095221"; transcript_version "2"; exon_number "28"; gene_name "Limch1"; gene_source "ensembl"; gene_biotype "protein_coding"; transcript_name "Limch1-202"; transcript_source "ensembl"; transcript_biotype "protein_coding"; exon_id "ENSRNOE00000226576"; exon_version "1"; tag "Ensembl_canonical";
14	ensembl	CDS	41484977	41485101	0	-	0	gene_id "ENSRNOG00000002318"; gene_version "8"; transcript_id "ENSRNOT00000095221"; transcript_version "2"; exon_number "28"; gene_name "Limch1"; gene_source "ensembl"; gene_biotype "protein_coding"; transcript_name "Limch1-202"; transcript_source "ensembl"; transcript_biotype "protein_coding"; protein_id "ENSRNOP00000076732"; protein_version "2"; tag "Ensembl_canonical";
14	ensembl	exon	41484977	41485101	0	-	.	gene_id "ENSRNOG00000002318"; gene_version "8"; transcript_id "ENSRNOT00000100682"; transcript_version "2"; exon_number "20"; gene_name "Limch1"; gene_source "ensembl"; gene_biotype "protein_coding"; transcript_name "Limch1-204"; transcript_source "ensembl"; transcript_biotype "protein_coding"; exon_id "ENSRNOE00000226576"; exon_version "1";
14	ensembl	CDS	41484977	41485101	0	-	0	gene_id "ENSRNOG00000002318"; gene_version "8"; transcript_id "ENSRNOT00000100682"; transcript_version "2"; exon_number "20"; gene_name "Limch1"; gene_source "ensembl"; gene_biotype "protein_coding"; transcript_name "Limch1-204"; transcript_source "ensembl"; transcript_biotype "protein_coding"; protein_id "ENSRNOP00000096454"; protein_version "2";
14	ensembl	exon	41484977	41485101	0	-	.	gene_id "ENSRNOG00000002318"; gene_version "8"; transcript_id "ENSRNOT00000103342"; transcript_version "2"; exon_number "28"; gene_name "Limch1"; gene_source "ensembl"; gene_biotype "protein_coding"; transcript_name "Limch1-205"; transcript_source "ensembl"; transcript_biotype "protein_coding"; exon_id "ENSRNOE00000226576"; exon_version "1";
14	ensembl	CDS	41484977	41485101	0	-	0	gene_id "ENSRNOG00000002318"; gene_version "8"; transcript_id "ENSRNOT00000103342"; transcript_version "2"; exon_number "28"; gene_name "Limch1"; gene_source "ensembl"; gene_biotype "protein_coding"; transcript_name "Limch1-205"; transcript_source "ensembl"; transcript_biotype "protein_coding"; protein_id "ENSRNOP00000093427"; protein_version "2";
14	ensembl	exon	41484977	41485101	0	-	.	gene_id "ENSRNOG00000002318"; gene_version "8"; transcript_id "ENSRNOT00000118493"; transcript_version "2"; exon_number "27"; gene_name "Limch1"; gene_source "ensembl"; gene_biotype "protein_coding"; transcript_name "Limch1-207"; transcript_source "ensembl"; transcript_biotype "protein_coding"; exon_id "ENSRNOE00000226576"; exon_version "1";
14	ensembl	CDS	41484977	41485101	0	-	0	gene_id "ENSRNOG00000002318"; gene_version "8"; transcript_id "ENSRNOT00000118493"; transcript_version "2"; exon_number "27"; gene_name "Limch1"; gene_source "ensembl"; gene_biotype "protein_coding"; transcript_name "Limch1-207"; transcript_source "ensembl"; transcript_biotype "protein_coding"; protein_id "ENSRNOP00000087540"; protein_version "2";
14	ensembl	exon	41484977	41485101	0	-	.	gene_id "ENSRNOG00000002318"; gene_version "8"; transcript_id "ENSRNOT00000064263"; transcript_version "4"; exon_number "22"; gene_name "Limch1"; gene_source "ensembl"; gene_biotype "protein_coding"; transcript_name "Limch1-201"; transcript_source "ensembl"; transcript_biotype "protein_coding"; exon_id "ENSRNOE00000226576"; exon_version "1";
14	ensembl	CDS	41484977	41485101	0	-	0	gene_id "ENSRNOG00000002318"; gene_version "8"; transcript_id "ENSRNOT00000064263"; transcript_version "4"; exon_number "22"; gene_name "Limch1"; gene_source "ensembl"; gene_biotype "protein_coding"; transcript_name "Limch1-201"; transcript_source "ensembl"; transcript_biotype "protein_coding"; protein_id "ENSRNOP00000063345"; protein_version "4";
14	ENSEMBL114_rn	exon	41484977	41485101	323.656566323628	-	.	gene_id "ENSRNOG00000002318"; transcript_id "ENSRNOG00000002318_tx_1"; exon_id "14_41484977_41485101_-"; exonnum "21"; txlen "3333";
14	ENSEMBL114_rn	exon	41484977	41485101	32.3970259329107	-	.	gene_id "ENSRNOG00000002318"; transcript_id "ENSRNOG00000002318_tx_10"; exon_id "14_41484977_41485101_-"; exonnum "27"; txlen "4683";
14	ENSEMBL114_rn	exon	41484977	41485101	21.4437757233938	-	.	gene_id "ENSRNOG00000002318"; transcript_id "ENSRNOG00000002318_tx_11"; exon_id "14_41484977_41485101_-"; exonnum "15"; txlen "3044";
14	ENSEMBL114_rn	exon	41484977	41485101	21.1996219154409	-	.	gene_id "ENSRNOG00000002318"; transcript_id "ENSRNOG00000002318_tx_12"; exon_id "14_41484977_41485101_-"; exonnum "20"; txlen "3313";
14	ENSEMBL114_rn	exon	41484977	41485101	18.4176299267175	-	.	gene_id "ENSRNOG00000002318"; transcript_id "ENSRNOG00000002318_tx_13"; exon_id "14_41484977_41485101_-"; exonnum "27"; txlen "4770";
14	ENSEMBL114_rn	exon	41484977	41485101	15.2553973800269	-	.	gene_id "ENSRNOG00000002318"; transcript_id "ENSRNOG00000002318_tx_14"; exon_id "14_41484977_41485101_-"; exonnum "21"; txlen "3366";
14	ENSEMBL114_rn	exon	41484977	41485101	10.496896598366	-	.	gene_id "ENSRNOG00000002318"; transcript_id "ENSRNOG00000002318_tx_15"; exon_id "14_41484977_41485101_-"; exonnum "21"; txlen "3430";
14	ENSEMBL114_rn	exon	41484977	41485101	8.9330129530902	-	.	gene_id "ENSRNOG00000002318"; transcript_id "ENSRNOG00000002318_tx_16"; exon_id "14_41484977_41485101_-"; exonnum "21"; txlen "3517";
14	ENSEMBL114_rn	exon	41484977	41485101	7.01901283428692	-	.	gene_id "ENSRNOG00000002318"; transcript_id "ENSRNOG00000002318_tx_17"; exon_id "14_41484977_41485101_-"; exonnum "22"; txlen "3594";
14	ENSEMBL114_rn	exon	41484977	41485101	6.78330519948605	-	.	gene_id "ENSRNOG00000002318"; transcript_id "ENSRNOG00000002318_tx_18"; exon_id "14_41484977_41485101_-"; exonnum "22"; txlen "3681";
14	ENSEMBL114_rn	exon	41484977	41485101	6.72561170837698	-	.	gene_id "ENSRNOG00000002318"; transcript_id "ENSRNOG00000002318_tx_19"; exon_id "14_41484977_41485101_-"; exonnum "20"; txlen "3263";
14	ENSEMBL114_rn	exon	41484977	41485101	125.442221944262	-	.	gene_id "ENSRNOG00000002318"; transcript_id "ENSRNOG00000002318_tx_2"; exon_id "14_41484977_41485101_-"; exonnum "20"; txlen "3297";
14	ENSEMBL114_rn	exon	41484977	41485101	6.21563300746409	-	.	gene_id "ENSRNOG00000002318"; transcript_id "ENSRNOG00000002318_tx_20"; exon_id "14_41484977_41485101_-"; exonnum "20"; txlen "3350";
14	ENSEMBL114_rn	exon	41484977	41485101	6.1051739945766	-	.	gene_id "ENSRNOG00000002318"; transcript_id "ENSRNOG00000002318_tx_21"; exon_id "14_41484977_41485101_-"; exonnum "16"; txlen "3026";
14	ENSEMBL114_rn	exon	41484977	41485101	6.04747998060339	-	.	gene_id "ENSRNOG00000002318"; transcript_id "ENSRNOG00000002318_tx_22"; exon_id "14_41484977_41485101_-"; exonnum "17"; txlen "3062";
14	ENSEMBL114_rn	exon	41484977	41485101	5.05403349673881	-	.	gene_id "ENSRNOG00000002318"; transcript_id "ENSRNOG00000002318_tx_23"; exon_id "14_41484977_41485101_-"; exonnum "20"; txlen "3030";
14	ENSEMBL114_rn	exon	41484977	41485101	4.80682180390147	-	.	gene_id "ENSRNOG00000002318"; transcript_id "ENSRNOG00000002318_tx_24"; exon_id "14_41484977_41485101_-"; exonnum "21"; txlen "3449";
14	ENSEMBL114_rn	exon	41484977	41485101	4.64895806552638	-	.	gene_id "ENSRNOG00000002318"; transcript_id "ENSRNOG00000002318_tx_25"; exon_id "14_41484977_41485101_-"; exonnum "27"; txlen "4886";
14	ENSEMBL114_rn	exon	41484977	41485101	4.460933572949	-	.	gene_id "ENSRNOG00000002318"; transcript_id "ENSRNOG00000002318_tx_26"; exon_id "14_41484977_41485101_-"; exonnum "20"; txlen "3394";
14	ENSEMBL114_rn	exon	41484977	41485101	4.37132604436961	-	.	gene_id "ENSRNOG00000002318"; transcript_id "ENSRNOG00000002318_tx_27"; exon_id "14_41484977_41485101_-"; exonnum "13"; txlen "2451";
14	ENSEMBL114_rn	exon	41484977	41485101	0.312740584773442	-	.	gene_id "ENSRNOG00000002318"; transcript_id "ENSRNOG00000002318_tx_28"; exon_id "14_41484977_41485101_-"; exonnum "28"; txlen "4839";
14	ENSEMBL114_rn	exon	41484977	41485101	119.046570360161	-	.	gene_id "ENSRNOG00000002318"; transcript_id "ENSRNOG00000002318_tx_3"; exon_id "14_41484977_41485101_-"; exonnum "16"; txlen "2993";
14	ENSEMBL114_rn	exon	41484977	41485101	92.8348953541426	-	.	gene_id "ENSRNOG00000002318"; transcript_id "ENSRNOG00000002318_tx_4"; exon_id "14_41484977_41485101_-"; exonnum "21"; txlen "3420";
14	ENSEMBL114_rn	exon	41484977	41485101	48.272038487872	-	.	gene_id "ENSRNOG00000002318"; transcript_id "ENSRNOG00000002318_tx_5"; exon_id "14_41484977_41485101_-"; exonnum "16"; txlen "3080";
14	ENSEMBL114_rn	exon	41484977	41485101	45.0253820904726	-	.	gene_id "ENSRNOG00000002318"; transcript_id "ENSRNOG00000002318_tx_6"; exon_id "14_41484977_41485101_-"; exonnum "20"; txlen "3384";
14	ENSEMBL114_rn	exon	41484977	41485101	39.1773129740063	-	.	gene_id "ENSRNOG00000002318"; transcript_id "ENSRNOG00000002318_tx_7"; exon_id "14_41484977_41485101_-"; exonnum "15"; txlen "2957";
14	ENSEMBL114_rn	exon	41484977	41485101	34.8596641397509	-	.	gene_id "ENSRNOG00000002318"; transcript_id "ENSRNOG00000002318_tx_8"; exon_id "14_41484977_41485101_-"; exonnum "19"; txlen "3244";
14	ENSEMBL114_rn	exon	41484977	41485101	34.6876554742136	-	.	gene_id "ENSRNOG00000002318"; transcript_id "ENSRNOG00000002318_tx_9"; exon_id "14_41484977_41485101_-"; exonnum "22"; txlen "3402";
14	ensembl	exon	41486096	41486200	0	-	.	gene_id "ENSRNOG00000002318"; gene_version "8"; transcript_id "ENSRNOT00000097408"; transcript_version "2"; exon_number "22"; gene_name "Limch1"; gene_source "ensembl"; gene_biotype "protein_coding"; transcript_name "Limch1-203"; transcript_source "ensembl"; transcript_biotype "protein_coding"; exon_id "ENSRNOE00000226581"; exon_version "1";
14	ensembl	CDS	41486096	41486200	0	-	0	gene_id "ENSRNOG00000002318"; gene_version "8"; transcript_id "ENSRNOT00000097408"; transcript_version "2"; exon_number "22"; gene_name "Limch1"; gene_source "ensembl"; gene_biotype "protein_coding"; transcript_name "Limch1-203"; transcript_source "ensembl"; transcript_biotype "protein_coding"; protein_id "ENSRNOP00000097815"; protein_version "2";
14	ensembl	exon	41486096	41486200	0	-	.	gene_id "ENSRNOG00000002318"; gene_version "8"; transcript_id "ENSRNOT00000114959"; transcript_version "2"; exon_number "21"; gene_name "Limch1"; gene_source "ensembl"; gene_biotype "protein_coding"; transcript_name "Limch1-206"; transcript_source "ensembl"; transcript_biotype "protein_coding"; exon_id "ENSRNOE00000226581"; exon_version "1";
14	ensembl	CDS	41486096	41486200	0	-	0	gene_id "ENSRNOG00000002318"; gene_version "8"; transcript_id "ENSRNOT00000114959"; transcript_version "2"; exon_number "21"; gene_name "Limch1"; gene_source "ensembl"; gene_biotype "protein_coding"; transcript_name "Limch1-206"; transcript_source "ensembl"; transcript_biotype "protein_coding"; protein_id "ENSRNOP00000093239"; protein_version "1";
14	ensembl	exon	41486096	41486200	0	-	.	gene_id "ENSRNOG00000002318"; gene_version "8"; transcript_id "ENSRNOT00000095221"; transcript_version "2"; exon_number "27"; gene_name "Limch1"; gene_source "ensembl"; gene_biotype "protein_coding"; transcript_name "Limch1-202"; transcript_source "ensembl"; transcript_biotype "protein_coding"; exon_id "ENSRNOE00000226581"; exon_version "1"; tag "Ensembl_canonical";
14	ensembl	CDS	41486096	41486200	0	-	0	gene_id "ENSRNOG00000002318"; gene_version "8"; transcript_id "ENSRNOT00000095221"; transcript_version "2"; exon_number "27"; gene_name "Limch1"; gene_source "ensembl"; gene_biotype "protein_coding"; transcript_name "Limch1-202"; transcript_source "ensembl"; transcript_biotype "protein_coding"; protein_id "ENSRNOP00000076732"; protein_version "2"; tag "Ensembl_canonical";
14	ensembl	exon	41486096	41486200	0	-	.	gene_id "ENSRNOG00000002318"; gene_version "8"; transcript_id "ENSRNOT00000100682"; transcript_version "2"; exon_number "19"; gene_name "Limch1"; gene_source "ensembl"; gene_biotype "protein_coding"; transcript_name "Limch1-204"; transcript_source "ensembl"; transcript_biotype "protein_coding"; exon_id "ENSRNOE00000226581"; exon_version "1";
14	ensembl	CDS	41486096	41486200	0	-	0	gene_id "ENSRNOG00000002318"; gene_version "8"; transcript_id "ENSRNOT00000100682"; transcript_version "2"; exon_number "19"; gene_name "Limch1"; gene_source "ensembl"; gene_biotype "protein_coding"; transcript_name "Limch1-204"; transcript_source "ensembl"; transcript_biotype "protein_coding"; protein_id "ENSRNOP00000096454"; protein_version "2";
14	ensembl	exon	41486096	41486200	0	-	.	gene_id "ENSRNOG00000002318"; gene_version "8"; transcript_id "ENSRNOT00000103342"; transcript_version "2"; exon_number "27"; gene_name "Limch1"; gene_source "ensembl"; gene_biotype "protein_coding"; transcript_name "Limch1-205"; transcript_source "ensembl"; transcript_biotype "protein_coding"; exon_id "ENSRNOE00000226581"; exon_version "1";
14	ensembl	CDS	41486096	41486200	0	-	0	gene_id "ENSRNOG00000002318"; gene_version "8"; transcript_id "ENSRNOT00000103342"; transcript_version "2"; exon_number "27"; gene_name "Limch1"; gene_source "ensembl"; gene_biotype "protein_coding"; transcript_name "Limch1-205"; transcript_source "ensembl"; transcript_biotype "protein_coding"; protein_id "ENSRNOP00000093427"; protein_version "2";
14	ensembl	exon	41486096	41486200	0	-	.	gene_id "ENSRNOG00000002318"; gene_version "8"; transcript_id "ENSRNOT00000118493"; transcript_version "2"; exon_number "26"; gene_name "Limch1"; gene_source "ensembl"; gene_biotype "protein_coding"; transcript_name "Limch1-207"; transcript_source "ensembl"; transcript_biotype "protein_coding"; exon_id "ENSRNOE00000226581"; exon_version "1";
14	ensembl	CDS	41486096	41486200	0	-	0	gene_id "ENSRNOG00000002318"; gene_version "8"; transcript_id "ENSRNOT00000118493"; transcript_version "2"; exon_number "26"; gene_name "Limch1"; gene_source "ensembl"; gene_biotype "protein_coding"; transcript_name "Limch1-207"; transcript_source "ensembl"; transcript_biotype "protein_coding"; protein_id "ENSRNOP00000087540"; protein_version "2";
14	ensembl	exon	41486096	41486200	0	-	.	gene_id "ENSRNOG00000002318"; gene_version "8"; transcript_id "ENSRNOT00000064263"; transcript_version "4"; exon_number "21"; gene_name "Limch1"; gene_source "ensembl"; gene_biotype "protein_coding"; transcript_name "Limch1-201"; transcript_source "ensembl"; transcript_biotype "protein_coding"; exon_id "ENSRNOE00000226581"; exon_version "1";
14	ensembl	CDS	41486096	41486200	0	-	0	gene_id "ENSRNOG00000002318"; gene_version "8"; transcript_id "ENSRNOT00000064263"; transcript_version "4"; exon_number "21"; gene_name "Limch1"; gene_source "ensembl"; gene_biotype "protein_coding"; transcript_name "Limch1-201"; transcript_source "ensembl"; transcript_biotype "protein_coding"; protein_id "ENSRNOP00000063345"; protein_version "4";
14	ENSEMBL114_rn	exon	41486096	41486200	323.656566323628	-	.	gene_id "ENSRNOG00000002318"; transcript_id "ENSRNOG00000002318_tx_1"; exon_id "14_41486096_41486200_-"; exonnum "20"; txlen "3333";
14	ENSEMBL114_rn	exon	41486096	41486200	32.3970259329107	-	.	gene_id "ENSRNOG00000002318"; transcript_id "ENSRNOG00000002318_tx_10"; exon_id "14_41486096_41486200_-"; exonnum "26"; txlen "4683";
14	ENSEMBL114_rn	exon	41486096	41486200	21.4437757233938	-	.	gene_id "ENSRNOG00000002318"; transcript_id "ENSRNOG00000002318_tx_11"; exon_id "14_41486096_41486200_-"; exonnum "14"; txlen "3044";
14	ENSEMBL114_rn	exon	41486096	41486200	21.1996219154409	-	.	gene_id "ENSRNOG00000002318"; transcript_id "ENSRNOG00000002318_tx_12"; exon_id "14_41486096_41486200_-"; exonnum "19"; txlen "3313";
14	ENSEMBL114_rn	exon	41486096	41486200	18.4176299267175	-	.	gene_id "ENSRNOG00000002318"; transcript_id "ENSRNOG00000002318_tx_13"; exon_id "14_41486096_41486200_-"; exonnum "26"; txlen "4770";
14	ENSEMBL114_rn	exon	41486096	41486200	15.2553973800269	-	.	gene_id "ENSRNOG00000002318"; transcript_id "ENSRNOG00000002318_tx_14"; exon_id "14_41486096_41486200_-"; exonnum "20"; txlen "3366";
14	ENSEMBL114_rn	exon	41486096	41486200	10.496896598366	-	.	gene_id "ENSRNOG00000002318"; transcript_id "ENSRNOG00000002318_tx_15"; exon_id "14_41486096_41486200_-"; exonnum "20"; txlen "3430";
14	ENSEMBL114_rn	exon	41486096	41486200	8.9330129530902	-	.	gene_id "ENSRNOG00000002318"; transcript_id "ENSRNOG00000002318_tx_16"; exon_id "14_41486096_41486200_-"; exonnum "20"; txlen "3517";
14	ENSEMBL114_rn	exon	41486096	41486200	7.01901283428692	-	.	gene_id "ENSRNOG00000002318"; transcript_id "ENSRNOG00000002318_tx_17"; exon_id "14_41486096_41486200_-"; exonnum "21"; txlen "3594";
14	ENSEMBL114_rn	exon	41486096	41486200	6.78330519948605	-	.	gene_id "ENSRNOG00000002318"; transcript_id "ENSRNOG00000002318_tx_18"; exon_id "14_41486096_41486200_-"; exonnum "21"; txlen "3681";
14	ENSEMBL114_rn	exon	41486096	41486200	6.72561170837698	-	.	gene_id "ENSRNOG00000002318"; transcript_id "ENSRNOG00000002318_tx_19"; exon_id "14_41486096_41486200_-"; exonnum "19"; txlen "3263";
14	ENSEMBL114_rn	exon	41486096	41486200	125.442221944262	-	.	gene_id "ENSRNOG00000002318"; transcript_id "ENSRNOG00000002318_tx_2"; exon_id "14_41486096_41486200_-"; exonnum "19"; txlen "3297";
14	ENSEMBL114_rn	exon	41486096	41486200	6.21563300746409	-	.	gene_id "ENSRNOG00000002318"; transcript_id "ENSRNOG00000002318_tx_20"; exon_id "14_41486096_41486200_-"; exonnum "19"; txlen "3350";
14	ENSEMBL114_rn	exon	41486096	41486200	6.1051739945766	-	.	gene_id "ENSRNOG00000002318"; transcript_id "ENSRNOG00000002318_tx_21"; exon_id "14_41486096_41486200_-"; exonnum "15"; txlen "3026";
14	ENSEMBL114_rn	exon	41486096	41486200	6.04747998060339	-	.	gene_id "ENSRNOG00000002318"; transcript_id "ENSRNOG00000002318_tx_22"; exon_id "14_41486096_41486200_-"; exonnum "16"; txlen "3062";
14	ENSEMBL114_rn	exon	41486096	41486200	5.05403349673881	-	.	gene_id "ENSRNOG00000002318"; transcript_id "ENSRNOG00000002318_tx_23"; exon_id "14_41486096_41486200_-"; exonnum "19"; txlen "3030";
14	ENSEMBL114_rn	exon	41486096	41486200	4.80682180390147	-	.	gene_id "ENSRNOG00000002318"; transcript_id "ENSRNOG00000002318_tx_24"; exon_id "14_41486096_41486200_-"; exonnum "20"; txlen "3449";
14	ENSEMBL114_rn	exon	41486096	41486200	4.64895806552638	-	.	gene_id "ENSRNOG00000002318"; transcript_id "ENSRNOG00000002318_tx_25"; exon_id "14_41486096_41486200_-"; exonnum "26"; txlen "4886";
14	ENSEMBL114_rn	exon	41486096	41486200	4.460933572949	-	.	gene_id "ENSRNOG00000002318"; transcript_id "ENSRNOG00000002318_tx_26"; exon_id "14_41486096_41486200_-"; exonnum "19"; txlen "3394";
14	ENSEMBL114_rn	exon	41486096	41486200	4.37132604436961	-	.	gene_id "ENSRNOG00000002318"; transcript_id "ENSRNOG00000002318_tx_27"; exon_id "14_41486096_41486200_-"; exonnum "12"; txlen "2451";
14	ENSEMBL114_rn	exon	41486096	41486200	0.312740584773442	-	.	gene_id "ENSRNOG00000002318"; transcript_id "ENSRNOG00000002318_tx_28"; exon_id "14_41486096_41486200_-"; exonnum "27"; txlen "4839";
14	ENSEMBL114_rn	exon	41486096	41486200	119.046570360161	-	.	gene_id "ENSRNOG00000002318"; transcript_id "ENSRNOG00000002318_tx_3"; exon_id "14_41486096_41486200_-"; exonnum "15"; txlen "2993";
14	ENSEMBL114_rn	exon	41486096	41486200	92.8348953541426	-	.	gene_id "ENSRNOG00000002318"; transcript_id "ENSRNOG00000002318_tx_4"; exon_id "14_41486096_41486200_-"; exonnum "20"; txlen "3420";
14	ENSEMBL114_rn	exon	41486096	41486200	48.272038487872	-	.	gene_id "ENSRNOG00000002318"; transcript_id "ENSRNOG00000002318_tx_5"; exon_id "14_41486096_41486200_-"; exonnum "15"; txlen "3080";
14	ENSEMBL114_rn	exon	41486096	41486200	45.0253820904726	-	.	gene_id "ENSRNOG00000002318"; transcript_id "ENSRNOG00000002318_tx_6"; exon_id "14_41486096_41486200_-"; exonnum "19"; txlen "3384";
14	ENSEMBL114_rn	exon	41486096	41486200	39.1773129740063	-	.	gene_id "ENSRNOG00000002318"; transcript_id "ENSRNOG00000002318_tx_7"; exon_id "14_41486096_41486200_-"; exonnum "14"; txlen "2957";
14	ENSEMBL114_rn	exon	41486096	41486200	34.8596641397509	-	.	gene_id "ENSRNOG00000002318"; transcript_id "ENSRNOG00000002318_tx_8"; exon_id "14_41486096_41486200_-"; exonnum "18"; txlen "3244";
14	ENSEMBL114_rn	exon	41486096	41486200	34.6876554742136	-	.	gene_id "ENSRNOG00000002318"; transcript_id "ENSRNOG00000002318_tx_9"; exon_id "14_41486096_41486200_-"; exonnum "21"; txlen "3402";
14	ensembl	exon	41486976	41487068	0	-	.	gene_id "ENSRNOG00000002318"; gene_version "8"; transcript_id "ENSRNOT00000097408"; transcript_version "2"; exon_number "21"; gene_name "Limch1"; gene_source "ensembl"; gene_biotype "protein_coding"; transcript_name "Limch1-203"; transcript_source "ensembl"; transcript_biotype "protein_coding"; exon_id "ENSRNOE00000226586"; exon_version "1";
14	ensembl	CDS	41486976	41487068	0	-	0	gene_id "ENSRNOG00000002318"; gene_version "8"; transcript_id "ENSRNOT00000097408"; transcript_version "2"; exon_number "21"; gene_name "Limch1"; gene_source "ensembl"; gene_biotype "protein_coding"; transcript_name "Limch1-203"; transcript_source "ensembl"; transcript_biotype "protein_coding"; protein_id "ENSRNOP00000097815"; protein_version "2";
14	ensembl	exon	41486976	41487068	0	-	.	gene_id "ENSRNOG00000002318"; gene_version "8"; transcript_id "ENSRNOT00000114959"; transcript_version "2"; exon_number "20"; gene_name "Limch1"; gene_source "ensembl"; gene_biotype "protein_coding"; transcript_name "Limch1-206"; transcript_source "ensembl"; transcript_biotype "protein_coding"; exon_id "ENSRNOE00000226586"; exon_version "1";
14	ensembl	CDS	41486976	41487068	0	-	0	gene_id "ENSRNOG00000002318"; gene_version "8"; transcript_id "ENSRNOT00000114959"; transcript_version "2"; exon_number "20"; gene_name "Limch1"; gene_source "ensembl"; gene_biotype "protein_coding"; transcript_name "Limch1-206"; transcript_source "ensembl"; transcript_biotype "protein_coding"; protein_id "ENSRNOP00000093239"; protein_version "1";
14	ensembl	exon	41486976	41487068	0	-	.	gene_id "ENSRNOG00000002318"; gene_version "8"; transcript_id "ENSRNOT00000095221"; transcript_version "2"; exon_number "26"; gene_name "Limch1"; gene_source "ensembl"; gene_biotype "protein_coding"; transcript_name "Limch1-202"; transcript_source "ensembl"; transcript_biotype "protein_coding"; exon_id "ENSRNOE00000226586"; exon_version "1"; tag "Ensembl_canonical";
14	ensembl	CDS	41486976	41487068	0	-	0	gene_id "ENSRNOG00000002318"; gene_version "8"; transcript_id "ENSRNOT00000095221"; transcript_version "2"; exon_number "26"; gene_name "Limch1"; gene_source "ensembl"; gene_biotype "protein_coding"; transcript_name "Limch1-202"; transcript_source "ensembl"; transcript_biotype "protein_coding"; protein_id "ENSRNOP00000076732"; protein_version "2"; tag "Ensembl_canonical";
14	ensembl	exon	41486976	41487068	0	-	.	gene_id "ENSRNOG00000002318"; gene_version "8"; transcript_id "ENSRNOT00000100682"; transcript_version "2"; exon_number "18"; gene_name "Limch1"; gene_source "ensembl"; gene_biotype "protein_coding"; transcript_name "Limch1-204"; transcript_source "ensembl"; transcript_biotype "protein_coding"; exon_id "ENSRNOE00000226586"; exon_version "1";
14	ensembl	CDS	41486976	41487068	0	-	0	gene_id "ENSRNOG00000002318"; gene_version "8"; transcript_id "ENSRNOT00000100682"; transcript_version "2"; exon_number "18"; gene_name "Limch1"; gene_source "ensembl"; gene_biotype "protein_coding"; transcript_name "Limch1-204"; transcript_source "ensembl"; transcript_biotype "protein_coding"; protein_id "ENSRNOP00000096454"; protein_version "2";
14	ensembl	exon	41486976	41487068	0	-	.	gene_id "ENSRNOG00000002318"; gene_version "8"; transcript_id "ENSRNOT00000103342"; transcript_version "2"; exon_number "26"; gene_name "Limch1"; gene_source "ensembl"; gene_biotype "protein_coding"; transcript_name "Limch1-205"; transcript_source "ensembl"; transcript_biotype "protein_coding"; exon_id "ENSRNOE00000226586"; exon_version "1";
14	ensembl	CDS	41486976	41487068	0	-	0	gene_id "ENSRNOG00000002318"; gene_version "8"; transcript_id "ENSRNOT00000103342"; transcript_version "2"; exon_number "26"; gene_name "Limch1"; gene_source "ensembl"; gene_biotype "protein_coding"; transcript_name "Limch1-205"; transcript_source "ensembl"; transcript_biotype "protein_coding"; protein_id "ENSRNOP00000093427"; protein_version "2";
14	ensembl	exon	41486976	41487068	0	-	.	gene_id "ENSRNOG00000002318"; gene_version "8"; transcript_id "ENSRNOT00000118493"; transcript_version "2"; exon_number "25"; gene_name "Limch1"; gene_source "ensembl"; gene_biotype "protein_coding"; transcript_name "Limch1-207"; transcript_source "ensembl"; transcript_biotype "protein_coding"; exon_id "ENSRNOE00000226586"; exon_version "1";
14	ensembl	CDS	41486976	41487068	0	-	0	gene_id "ENSRNOG00000002318"; gene_version "8"; transcript_id "ENSRNOT00000118493"; transcript_version "2"; exon_number "25"; gene_name "Limch1"; gene_source "ensembl"; gene_biotype "protein_coding"; transcript_name "Limch1-207"; transcript_source "ensembl"; transcript_biotype "protein_coding"; protein_id "ENSRNOP00000087540"; protein_version "2";
14	ensembl	exon	41486976	41487068	0	-	.	gene_id "ENSRNOG00000002318"; gene_version "8"; transcript_id "ENSRNOT00000064263"; transcript_version "4"; exon_number "20"; gene_name "Limch1"; gene_source "ensembl"; gene_biotype "protein_coding"; transcript_name "Limch1-201"; transcript_source "ensembl"; transcript_biotype "protein_coding"; exon_id "ENSRNOE00000226586"; exon_version "1";
14	ensembl	CDS	41486976	41487068	0	-	0	gene_id "ENSRNOG00000002318"; gene_version "8"; transcript_id "ENSRNOT00000064263"; transcript_version "4"; exon_number "20"; gene_name "Limch1"; gene_source "ensembl"; gene_biotype "protein_coding"; transcript_name "Limch1-201"; transcript_source "ensembl"; transcript_biotype "protein_coding"; protein_id "ENSRNOP00000063345"; protein_version "4";
14	ENSEMBL114_rn	exon	41486976	41487068	323.656566323628	-	.	gene_id "ENSRNOG00000002318"; transcript_id "ENSRNOG00000002318_tx_1"; exon_id "14_41486976_41487068_-"; exonnum "19"; txlen "3333";
14	ENSEMBL114_rn	exon	41486976	41487068	32.3970259329107	-	.	gene_id "ENSRNOG00000002318"; transcript_id "ENSRNOG00000002318_tx_10"; exon_id "14_41486976_41487068_-"; exonnum "25"; txlen "4683";
14	ENSEMBL114_rn	exon	41486976	41487068	21.4437757233938	-	.	gene_id "ENSRNOG00000002318"; transcript_id "ENSRNOG00000002318_tx_11"; exon_id "14_41486976_41487068_-"; exonnum "13"; txlen "3044";
14	ENSEMBL114_rn	exon	41486976	41487068	21.1996219154409	-	.	gene_id "ENSRNOG00000002318"; transcript_id "ENSRNOG00000002318_tx_12"; exon_id "14_41486976_41487068_-"; exonnum "18"; txlen "3313";
14	ENSEMBL114_rn	exon	41486976	41487068	18.4176299267175	-	.	gene_id "ENSRNOG00000002318"; transcript_id "ENSRNOG00000002318_tx_13"; exon_id "14_41486976_41487068_-"; exonnum "25"; txlen "4770";
14	ENSEMBL114_rn	exon	41486976	41487068	15.2553973800269	-	.	gene_id "ENSRNOG00000002318"; transcript_id "ENSRNOG00000002318_tx_14"; exon_id "14_41486976_41487068_-"; exonnum "19"; txlen "3366";
14	ENSEMBL114_rn	exon	41486976	41487068	10.496896598366	-	.	gene_id "ENSRNOG00000002318"; transcript_id "ENSRNOG00000002318_tx_15"; exon_id "14_41486976_41487068_-"; exonnum "19"; txlen "3430";
14	ENSEMBL114_rn	exon	41486976	41487068	8.9330129530902	-	.	gene_id "ENSRNOG00000002318"; transcript_id "ENSRNOG00000002318_tx_16"; exon_id "14_41486976_41487068_-"; exonnum "19"; txlen "3517";
14	ENSEMBL114_rn	exon	41486976	41487068	7.01901283428692	-	.	gene_id "ENSRNOG00000002318"; transcript_id "ENSRNOG00000002318_tx_17"; exon_id "14_41486976_41487068_-"; exonnum "20"; txlen "3594";
14	ENSEMBL114_rn	exon	41486976	41487068	6.78330519948605	-	.	gene_id "ENSRNOG00000002318"; transcript_id "ENSRNOG00000002318_tx_18"; exon_id "14_41486976_41487068_-"; exonnum "20"; txlen "3681";
14	ENSEMBL114_rn	exon	41486976	41487068	6.72561170837698	-	.	gene_id "ENSRNOG00000002318"; transcript_id "ENSRNOG00000002318_tx_19"; exon_id "14_41486976_41487068_-"; exonnum "18"; txlen "3263";
14	ENSEMBL114_rn	exon	41486976	41487068	125.442221944262	-	.	gene_id "ENSRNOG00000002318"; transcript_id "ENSRNOG00000002318_tx_2"; exon_id "14_41486976_41487068_-"; exonnum "18"; txlen "3297";
14	ENSEMBL114_rn	exon	41486976	41487068	6.21563300746409	-	.	gene_id "ENSRNOG00000002318"; transcript_id "ENSRNOG00000002318_tx_20"; exon_id "14_41486976_41487068_-"; exonnum "18"; txlen "3350";
14	ENSEMBL114_rn	exon	41486976	41487068	6.1051739945766	-	.	gene_id "ENSRNOG00000002318"; transcript_id "ENSRNOG00000002318_tx_21"; exon_id "14_41486976_41487068_-"; exonnum "14"; txlen "3026";
14	ENSEMBL114_rn	exon	41486976	41487068	6.04747998060339	-	.	gene_id "ENSRNOG00000002318"; transcript_id "ENSRNOG00000002318_tx_22"; exon_id "14_41486976_41487068_-"; exonnum "15"; txlen "3062";
14	ENSEMBL114_rn	exon	41486976	41487068	5.05403349673881	-	.	gene_id "ENSRNOG00000002318"; transcript_id "ENSRNOG00000002318_tx_23"; exon_id "14_41486976_41487068_-"; exonnum "18"; txlen "3030";
14	ENSEMBL114_rn	exon	41486976	41487068	4.80682180390147	-	.	gene_id "ENSRNOG00000002318"; transcript_id "ENSRNOG00000002318_tx_24"; exon_id "14_41486976_41487068_-"; exonnum "19"; txlen "3449";
14	ENSEMBL114_rn	exon	41486976	41487068	4.64895806552638	-	.	gene_id "ENSRNOG00000002318"; transcript_id "ENSRNOG00000002318_tx_25"; exon_id "14_41486976_41487068_-"; exonnum "25"; txlen "4886";
14	ENSEMBL114_rn	exon	41486976	41487068	4.460933572949	-	.	gene_id "ENSRNOG00000002318"; transcript_id "ENSRNOG00000002318_tx_26"; exon_id "14_41486976_41487068_-"; exonnum "18"; txlen "3394";
14	ENSEMBL114_rn	exon	41486976	41487068	4.37132604436961	-	.	gene_id "ENSRNOG00000002318"; transcript_id "ENSRNOG00000002318_tx_27"; exon_id "14_41486976_41487068_-"; exonnum "11"; txlen "2451";
14	ENSEMBL114_rn	exon	41486976	41487068	0.312740584773442	-	.	gene_id "ENSRNOG00000002318"; transcript_id "ENSRNOG00000002318_tx_28"; exon_id "14_41486976_41487068_-"; exonnum "26"; txlen "4839";
14	ENSEMBL114_rn	exon	41486976	41487068	119.046570360161	-	.	gene_id "ENSRNOG00000002318"; transcript_id "ENSRNOG00000002318_tx_3"; exon_id "14_41486976_41487068_-"; exonnum "14"; txlen "2993";
14	ENSEMBL114_rn	exon	41486976	41487068	92.8348953541426	-	.	gene_id "ENSRNOG00000002318"; transcript_id "ENSRNOG00000002318_tx_4"; exon_id "14_41486976_41487068_-"; exonnum "19"; txlen "3420";
14	ENSEMBL114_rn	exon	41486976	41487068	48.272038487872	-	.	gene_id "ENSRNOG00000002318"; transcript_id "ENSRNOG00000002318_tx_5"; exon_id "14_41486976_41487068_-"; exonnum "14"; txlen "3080";
14	ENSEMBL114_rn	exon	41486976	41487068	45.0253820904726	-	.	gene_id "ENSRNOG00000002318"; transcript_id "ENSRNOG00000002318_tx_6"; exon_id "14_41486976_41487068_-"; exonnum "18"; txlen "3384";
14	ENSEMBL114_rn	exon	41486976	41487068	39.1773129740063	-	.	gene_id "ENSRNOG00000002318"; transcript_id "ENSRNOG00000002318_tx_7"; exon_id "14_41486976_41487068_-"; exonnum "13"; txlen "2957";
14	ENSEMBL114_rn	exon	41486976	41487068	34.8596641397509	-	.	gene_id "ENSRNOG00000002318"; transcript_id "ENSRNOG00000002318_tx_8"; exon_id "14_41486976_41487068_-"; exonnum "17"; txlen "3244";
14	ENSEMBL114_rn	exon	41486976	41487068	34.6876554742136	-	.	gene_id "ENSRNOG00000002318"; transcript_id "ENSRNOG00000002318_tx_9"; exon_id "14_41486976_41487068_-"; exonnum "20"; txlen "3402";
14	ensembl	exon	41488224	41488304	0	-	.	gene_id "ENSRNOG00000002318"; gene_version "8"; transcript_id "ENSRNOT00000097408"; transcript_version "2"; exon_number "20"; gene_name "Limch1"; gene_source "ensembl"; gene_biotype "protein_coding"; transcript_name "Limch1-203"; transcript_source "ensembl"; transcript_biotype "protein_coding"; exon_id "ENSRNOE00000226595"; exon_version "1";
14	ensembl	CDS	41488224	41488304	0	-	0	gene_id "ENSRNOG00000002318"; gene_version "8"; transcript_id "ENSRNOT00000097408"; transcript_version "2"; exon_number "20"; gene_name "Limch1"; gene_source "ensembl"; gene_biotype "protein_coding"; transcript_name "Limch1-203"; transcript_source "ensembl"; transcript_biotype "protein_coding"; protein_id "ENSRNOP00000097815"; protein_version "2";
14	ensembl	exon	41488224	41488304	0	-	.	gene_id "ENSRNOG00000002318"; gene_version "8"; transcript_id "ENSRNOT00000114959"; transcript_version "2"; exon_number "19"; gene_name "Limch1"; gene_source "ensembl"; gene_biotype "protein_coding"; transcript_name "Limch1-206"; transcript_source "ensembl"; transcript_biotype "protein_coding"; exon_id "ENSRNOE00000226595"; exon_version "1";
14	ensembl	CDS	41488224	41488304	0	-	0	gene_id "ENSRNOG00000002318"; gene_version "8"; transcript_id "ENSRNOT00000114959"; transcript_version "2"; exon_number "19"; gene_name "Limch1"; gene_source "ensembl"; gene_biotype "protein_coding"; transcript_name "Limch1-206"; transcript_source "ensembl"; transcript_biotype "protein_coding"; protein_id "ENSRNOP00000093239"; protein_version "1";
14	ensembl	exon	41488224	41488304	0	-	.	gene_id "ENSRNOG00000002318"; gene_version "8"; transcript_id "ENSRNOT00000095221"; transcript_version "2"; exon_number "25"; gene_name "Limch1"; gene_source "ensembl"; gene_biotype "protein_coding"; transcript_name "Limch1-202"; transcript_source "ensembl"; transcript_biotype "protein_coding"; exon_id "ENSRNOE00000226595"; exon_version "1"; tag "Ensembl_canonical";
14	ensembl	CDS	41488224	41488304	0	-	0	gene_id "ENSRNOG00000002318"; gene_version "8"; transcript_id "ENSRNOT00000095221"; transcript_version "2"; exon_number "25"; gene_name "Limch1"; gene_source "ensembl"; gene_biotype "protein_coding"; transcript_name "Limch1-202"; transcript_source "ensembl"; transcript_biotype "protein_coding"; protein_id "ENSRNOP00000076732"; protein_version "2"; tag "Ensembl_canonical";
14	ensembl	exon	41488224	41488304	0	-	.	gene_id "ENSRNOG00000002318"; gene_version "8"; transcript_id "ENSRNOT00000100682"; transcript_version "2"; exon_number "17"; gene_name "Limch1"; gene_source "ensembl"; gene_biotype "protein_coding"; transcript_name "Limch1-204"; transcript_source "ensembl"; transcript_biotype "protein_coding"; exon_id "ENSRNOE00000226595"; exon_version "1";
14	ensembl	CDS	41488224	41488304	0	-	0	gene_id "ENSRNOG00000002318"; gene_version "8"; transcript_id "ENSRNOT00000100682"; transcript_version "2"; exon_number "17"; gene_name "Limch1"; gene_source "ensembl"; gene_biotype "protein_coding"; transcript_name "Limch1-204"; transcript_source "ensembl"; transcript_biotype "protein_coding"; protein_id "ENSRNOP00000096454"; protein_version "2";
14	ensembl	exon	41488224	41488304	0	-	.	gene_id "ENSRNOG00000002318"; gene_version "8"; transcript_id "ENSRNOT00000103342"; transcript_version "2"; exon_number "25"; gene_name "Limch1"; gene_source "ensembl"; gene_biotype "protein_coding"; transcript_name "Limch1-205"; transcript_source "ensembl"; transcript_biotype "protein_coding"; exon_id "ENSRNOE00000226595"; exon_version "1";
14	ensembl	CDS	41488224	41488304	0	-	0	gene_id "ENSRNOG00000002318"; gene_version "8"; transcript_id "ENSRNOT00000103342"; transcript_version "2"; exon_number "25"; gene_name "Limch1"; gene_source "ensembl"; gene_biotype "protein_coding"; transcript_name "Limch1-205"; transcript_source "ensembl"; transcript_biotype "protein_coding"; protein_id "ENSRNOP00000093427"; protein_version "2";
14	ensembl	exon	41488224	41488304	0	-	.	gene_id "ENSRNOG00000002318"; gene_version "8"; transcript_id "ENSRNOT00000118493"; transcript_version "2"; exon_number "24"; gene_name "Limch1"; gene_source "ensembl"; gene_biotype "protein_coding"; transcript_name "Limch1-207"; transcript_source "ensembl"; transcript_biotype "protein_coding"; exon_id "ENSRNOE00000226595"; exon_version "1";
14	ensembl	CDS	41488224	41488304	0	-	0	gene_id "ENSRNOG00000002318"; gene_version "8"; transcript_id "ENSRNOT00000118493"; transcript_version "2"; exon_number "24"; gene_name "Limch1"; gene_source "ensembl"; gene_biotype "protein_coding"; transcript_name "Limch1-207"; transcript_source "ensembl"; transcript_biotype "protein_coding"; protein_id "ENSRNOP00000087540"; protein_version "2";
14	ensembl	exon	41488224	41488304	0	-	.	gene_id "ENSRNOG00000002318"; gene_version "8"; transcript_id "ENSRNOT00000064263"; transcript_version "4"; exon_number "19"; gene_name "Limch1"; gene_source "ensembl"; gene_biotype "protein_coding"; transcript_name "Limch1-201"; transcript_source "ensembl"; transcript_biotype "protein_coding"; exon_id "ENSRNOE00000226595"; exon_version "1";
14	ensembl	CDS	41488224	41488304	0	-	0	gene_id "ENSRNOG00000002318"; gene_version "8"; transcript_id "ENSRNOT00000064263"; transcript_version "4"; exon_number "19"; gene_name "Limch1"; gene_source "ensembl"; gene_biotype "protein_coding"; transcript_name "Limch1-201"; transcript_source "ensembl"; transcript_biotype "protein_coding"; protein_id "ENSRNOP00000063345"; protein_version "4";
14	ENSEMBL114_rn	exon	41488224	41488304	323.656566323628	-	.	gene_id "ENSRNOG00000002318"; transcript_id "ENSRNOG00000002318_tx_1"; exon_id "14_41488224_41488304_-"; exonnum "18"; txlen "3333";
14	ENSEMBL114_rn	exon	41488224	41488304	32.3970259329107	-	.	gene_id "ENSRNOG00000002318"; transcript_id "ENSRNOG00000002318_tx_10"; exon_id "14_41488224_41488304_-"; exonnum "24"; txlen "4683";
14	ENSEMBL114_rn	exon	41488224	41488304	21.4437757233938	-	.	gene_id "ENSRNOG00000002318"; transcript_id "ENSRNOG00000002318_tx_11"; exon_id "14_41488224_41488304_-"; exonnum "12"; txlen "3044";
14	ENSEMBL114_rn	exon	41488224	41488304	21.1996219154409	-	.	gene_id "ENSRNOG00000002318"; transcript_id "ENSRNOG00000002318_tx_12"; exon_id "14_41488224_41488304_-"; exonnum "17"; txlen "3313";
14	ENSEMBL114_rn	exon	41488224	41488304	18.4176299267175	-	.	gene_id "ENSRNOG00000002318"; transcript_id "ENSRNOG00000002318_tx_13"; exon_id "14_41488224_41488304_-"; exonnum "24"; txlen "4770";
14	ENSEMBL114_rn	exon	41488224	41488304	15.2553973800269	-	.	gene_id "ENSRNOG00000002318"; transcript_id "ENSRNOG00000002318_tx_14"; exon_id "14_41488224_41488304_-"; exonnum "18"; txlen "3366";
14	ENSEMBL114_rn	exon	41488224	41488304	10.496896598366	-	.	gene_id "ENSRNOG00000002318"; transcript_id "ENSRNOG00000002318_tx_15"; exon_id "14_41488224_41488304_-"; exonnum "18"; txlen "3430";
14	ENSEMBL114_rn	exon	41488224	41488304	8.9330129530902	-	.	gene_id "ENSRNOG00000002318"; transcript_id "ENSRNOG00000002318_tx_16"; exon_id "14_41488224_41488304_-"; exonnum "18"; txlen "3517";
14	ENSEMBL114_rn	exon	41488224	41488304	7.01901283428692	-	.	gene_id "ENSRNOG00000002318"; transcript_id "ENSRNOG00000002318_tx_17"; exon_id "14_41488224_41488304_-"; exonnum "19"; txlen "3594";
14	ENSEMBL114_rn	exon	41488224	41488304	6.78330519948605	-	.	gene_id "ENSRNOG00000002318"; transcript_id "ENSRNOG00000002318_tx_18"; exon_id "14_41488224_41488304_-"; exonnum "19"; txlen "3681";
14	ENSEMBL114_rn	exon	41488224	41488304	6.72561170837698	-	.	gene_id "ENSRNOG00000002318"; transcript_id "ENSRNOG00000002318_tx_19"; exon_id "14_41488224_41488304_-"; exonnum "17"; txlen "3263";
14	ENSEMBL114_rn	exon	41488224	41488304	125.442221944262	-	.	gene_id "ENSRNOG00000002318"; transcript_id "ENSRNOG00000002318_tx_2"; exon_id "14_41488224_41488304_-"; exonnum "17"; txlen "3297";
14	ENSEMBL114_rn	exon	41488224	41488304	6.21563300746409	-	.	gene_id "ENSRNOG00000002318"; transcript_id "ENSRNOG00000002318_tx_20"; exon_id "14_41488224_41488304_-"; exonnum "17"; txlen "3350";
14	ENSEMBL114_rn	exon	41488224	41488304	6.1051739945766	-	.	gene_id "ENSRNOG00000002318"; transcript_id "ENSRNOG00000002318_tx_21"; exon_id "14_41488224_41488304_-"; exonnum "13"; txlen "3026";
14	ENSEMBL114_rn	exon	41488224	41488304	6.04747998060339	-	.	gene_id "ENSRNOG00000002318"; transcript_id "ENSRNOG00000002318_tx_22"; exon_id "14_41488224_41488304_-"; exonnum "14"; txlen "3062";
14	ENSEMBL114_rn	exon	41488224	41488304	5.05403349673881	-	.	gene_id "ENSRNOG00000002318"; transcript_id "ENSRNOG00000002318_tx_23"; exon_id "14_41488224_41488304_-"; exonnum "17"; txlen "3030";
14	ENSEMBL114_rn	exon	41488224	41488304	4.80682180390147	-	.	gene_id "ENSRNOG00000002318"; transcript_id "ENSRNOG00000002318_tx_24"; exon_id "14_41488224_41488304_-"; exonnum "18"; txlen "3449";
14	ENSEMBL114_rn	exon	41488224	41488304	4.64895806552638	-	.	gene_id "ENSRNOG00000002318"; transcript_id "ENSRNOG00000002318_tx_25"; exon_id "14_41488224_41488304_-"; exonnum "24"; txlen "4886";
14	ENSEMBL114_rn	exon	41488224	41488304	4.460933572949	-	.	gene_id "ENSRNOG00000002318"; transcript_id "ENSRNOG00000002318_tx_26"; exon_id "14_41488224_41488304_-"; exonnum "17"; txlen "3394";
14	ENSEMBL114_rn	exon	41488224	41488304	4.37132604436961	-	.	gene_id "ENSRNOG00000002318"; transcript_id "ENSRNOG00000002318_tx_27"; exon_id "14_41488224_41488304_-"; exonnum "10"; txlen "2451";
14	ENSEMBL114_rn	exon	41488224	41488304	0.312740584773442	-	.	gene_id "ENSRNOG00000002318"; transcript_id "ENSRNOG00000002318_tx_28"; exon_id "14_41488224_41488304_-"; exonnum "25"; txlen "4839";
14	ENSEMBL114_rn	exon	41488224	41488304	119.046570360161	-	.	gene_id "ENSRNOG00000002318"; transcript_id "ENSRNOG00000002318_tx_3"; exon_id "14_41488224_41488304_-"; exonnum "13"; txlen "2993";
14	ENSEMBL114_rn	exon	41488224	41488304	92.8348953541426	-	.	gene_id "ENSRNOG00000002318"; transcript_id "ENSRNOG00000002318_tx_4"; exon_id "14_41488224_41488304_-"; exonnum "18"; txlen "3420";
14	ENSEMBL114_rn	exon	41488224	41488304	48.272038487872	-	.	gene_id "ENSRNOG00000002318"; transcript_id "ENSRNOG00000002318_tx_5"; exon_id "14_41488224_41488304_-"; exonnum "13"; txlen "3080";
14	ENSEMBL114_rn	exon	41488224	41488304	45.0253820904726	-	.	gene_id "ENSRNOG00000002318"; transcript_id "ENSRNOG00000002318_tx_6"; exon_id "14_41488224_41488304_-"; exonnum "17"; txlen "3384";
14	ENSEMBL114_rn	exon	41488224	41488304	39.1773129740063	-	.	gene_id "ENSRNOG00000002318"; transcript_id "ENSRNOG00000002318_tx_7"; exon_id "14_41488224_41488304_-"; exonnum "12"; txlen "2957";
14	ENSEMBL114_rn	exon	41488224	41488304	34.8596641397509	-	.	gene_id "ENSRNOG00000002318"; transcript_id "ENSRNOG00000002318_tx_8"; exon_id "14_41488224_41488304_-"; exonnum "16"; txlen "3244";
14	ENSEMBL114_rn	exon	41488224	41488304	34.6876554742136	-	.	gene_id "ENSRNOG00000002318"; transcript_id "ENSRNOG00000002318_tx_9"; exon_id "14_41488224_41488304_-"; exonnum "19"; txlen "3402";
14	ensembl	exon	41488983	41489023	0	-	.	gene_id "ENSRNOG00000002318"; gene_version "8"; transcript_id "ENSRNOT00000097408"; transcript_version "2"; exon_number "19"; gene_name "Limch1"; gene_source "ensembl"; gene_biotype "protein_coding"; transcript_name "Limch1-203"; transcript_source "ensembl"; transcript_biotype "protein_coding"; exon_id "ENSRNOE00000226604"; exon_version "1";
14	ensembl	CDS	41488983	41489023	0	-	2	gene_id "ENSRNOG00000002318"; gene_version "8"; transcript_id "ENSRNOT00000097408"; transcript_version "2"; exon_number "19"; gene_name "Limch1"; gene_source "ensembl"; gene_biotype "protein_coding"; transcript_name "Limch1-203"; transcript_source "ensembl"; transcript_biotype "protein_coding"; protein_id "ENSRNOP00000097815"; protein_version "2";
14	ensembl	exon	41488983	41489023	0	-	.	gene_id "ENSRNOG00000002318"; gene_version "8"; transcript_id "ENSRNOT00000114959"; transcript_version "2"; exon_number "18"; gene_name "Limch1"; gene_source "ensembl"; gene_biotype "protein_coding"; transcript_name "Limch1-206"; transcript_source "ensembl"; transcript_biotype "protein_coding"; exon_id "ENSRNOE00000226604"; exon_version "1";
14	ensembl	CDS	41488983	41489023	0	-	2	gene_id "ENSRNOG00000002318"; gene_version "8"; transcript_id "ENSRNOT00000114959"; transcript_version "2"; exon_number "18"; gene_name "Limch1"; gene_source "ensembl"; gene_biotype "protein_coding"; transcript_name "Limch1-206"; transcript_source "ensembl"; transcript_biotype "protein_coding"; protein_id "ENSRNOP00000093239"; protein_version "1";
14	ensembl	exon	41488983	41489023	0	-	.	gene_id "ENSRNOG00000002318"; gene_version "8"; transcript_id "ENSRNOT00000095221"; transcript_version "2"; exon_number "24"; gene_name "Limch1"; gene_source "ensembl"; gene_biotype "protein_coding"; transcript_name "Limch1-202"; transcript_source "ensembl"; transcript_biotype "protein_coding"; exon_id "ENSRNOE00000226604"; exon_version "1"; tag "Ensembl_canonical";
14	ensembl	CDS	41488983	41489023	0	-	2	gene_id "ENSRNOG00000002318"; gene_version "8"; transcript_id "ENSRNOT00000095221"; transcript_version "2"; exon_number "24"; gene_name "Limch1"; gene_source "ensembl"; gene_biotype "protein_coding"; transcript_name "Limch1-202"; transcript_source "ensembl"; transcript_biotype "protein_coding"; protein_id "ENSRNOP00000076732"; protein_version "2"; tag "Ensembl_canonical";
14	ensembl	exon	41488983	41489023	0	-	.	gene_id "ENSRNOG00000002318"; gene_version "8"; transcript_id "ENSRNOT00000100682"; transcript_version "2"; exon_number "16"; gene_name "Limch1"; gene_source "ensembl"; gene_biotype "protein_coding"; transcript_name "Limch1-204"; transcript_source "ensembl"; transcript_biotype "protein_coding"; exon_id "ENSRNOE00000226604"; exon_version "1";
14	ensembl	CDS	41488983	41489023	0	-	2	gene_id "ENSRNOG00000002318"; gene_version "8"; transcript_id "ENSRNOT00000100682"; transcript_version "2"; exon_number "16"; gene_name "Limch1"; gene_source "ensembl"; gene_biotype "protein_coding"; transcript_name "Limch1-204"; transcript_source "ensembl"; transcript_biotype "protein_coding"; protein_id "ENSRNOP00000096454"; protein_version "2";
14	ensembl	exon	41488983	41489023	0	-	.	gene_id "ENSRNOG00000002318"; gene_version "8"; transcript_id "ENSRNOT00000103342"; transcript_version "2"; exon_number "24"; gene_name "Limch1"; gene_source "ensembl"; gene_biotype "protein_coding"; transcript_name "Limch1-205"; transcript_source "ensembl"; transcript_biotype "protein_coding"; exon_id "ENSRNOE00000226604"; exon_version "1";
14	ensembl	CDS	41488983	41489023	0	-	2	gene_id "ENSRNOG00000002318"; gene_version "8"; transcript_id "ENSRNOT00000103342"; transcript_version "2"; exon_number "24"; gene_name "Limch1"; gene_source "ensembl"; gene_biotype "protein_coding"; transcript_name "Limch1-205"; transcript_source "ensembl"; transcript_biotype "protein_coding"; protein_id "ENSRNOP00000093427"; protein_version "2";
14	ensembl	exon	41488983	41489023	0	-	.	gene_id "ENSRNOG00000002318"; gene_version "8"; transcript_id "ENSRNOT00000118493"; transcript_version "2"; exon_number "23"; gene_name "Limch1"; gene_source "ensembl"; gene_biotype "protein_coding"; transcript_name "Limch1-207"; transcript_source "ensembl"; transcript_biotype "protein_coding"; exon_id "ENSRNOE00000226604"; exon_version "1";
14	ensembl	CDS	41488983	41489023	0	-	2	gene_id "ENSRNOG00000002318"; gene_version "8"; transcript_id "ENSRNOT00000118493"; transcript_version "2"; exon_number "23"; gene_name "Limch1"; gene_source "ensembl"; gene_biotype "protein_coding"; transcript_name "Limch1-207"; transcript_source "ensembl"; transcript_biotype "protein_coding"; protein_id "ENSRNOP00000087540"; protein_version "2";
14	ensembl	exon	41488983	41489023	0	-	.	gene_id "ENSRNOG00000002318"; gene_version "8"; transcript_id "ENSRNOT00000064263"; transcript_version "4"; exon_number "18"; gene_name "Limch1"; gene_source "ensembl"; gene_biotype "protein_coding"; transcript_name "Limch1-201"; transcript_source "ensembl"; transcript_biotype "protein_coding"; exon_id "ENSRNOE00000226604"; exon_version "1";
14	ensembl	CDS	41488983	41489023	0	-	2	gene_id "ENSRNOG00000002318"; gene_version "8"; transcript_id "ENSRNOT00000064263"; transcript_version "4"; exon_number "18"; gene_name "Limch1"; gene_source "ensembl"; gene_biotype "protein_coding"; transcript_name "Limch1-201"; transcript_source "ensembl"; transcript_biotype "protein_coding"; protein_id "ENSRNOP00000063345"; protein_version "4";
14	ENSEMBL114_rn	exon	41488983	41489023	323.656566323628	-	.	gene_id "ENSRNOG00000002318"; transcript_id "ENSRNOG00000002318_tx_1"; exon_id "14_41488983_41489023_-"; exonnum "17"; txlen "3333";
14	ENSEMBL114_rn	exon	41488983	41489023	32.3970259329107	-	.	gene_id "ENSRNOG00000002318"; transcript_id "ENSRNOG00000002318_tx_10"; exon_id "14_41488983_41489023_-"; exonnum "23"; txlen "4683";
14	ENSEMBL114_rn	exon	41488983	41489023	21.4437757233938	-	.	gene_id "ENSRNOG00000002318"; transcript_id "ENSRNOG00000002318_tx_11"; exon_id "14_41488983_41489023_-"; exonnum "11"; txlen "3044";
14	ENSEMBL114_rn	exon	41488983	41489023	21.1996219154409	-	.	gene_id "ENSRNOG00000002318"; transcript_id "ENSRNOG00000002318_tx_12"; exon_id "14_41488983_41489023_-"; exonnum "16"; txlen "3313";
14	ENSEMBL114_rn	exon	41488983	41489023	18.4176299267175	-	.	gene_id "ENSRNOG00000002318"; transcript_id "ENSRNOG00000002318_tx_13"; exon_id "14_41488983_41489023_-"; exonnum "23"; txlen "4770";
14	ENSEMBL114_rn	exon	41488983	41489023	15.2553973800269	-	.	gene_id "ENSRNOG00000002318"; transcript_id "ENSRNOG00000002318_tx_14"; exon_id "14_41488983_41489023_-"; exonnum "17"; txlen "3366";
14	ENSEMBL114_rn	exon	41488983	41489023	10.496896598366	-	.	gene_id "ENSRNOG00000002318"; transcript_id "ENSRNOG00000002318_tx_15"; exon_id "14_41488983_41489023_-"; exonnum "17"; txlen "3430";
14	ENSEMBL114_rn	exon	41488983	41489023	8.9330129530902	-	.	gene_id "ENSRNOG00000002318"; transcript_id "ENSRNOG00000002318_tx_16"; exon_id "14_41488983_41489023_-"; exonnum "17"; txlen "3517";
14	ENSEMBL114_rn	exon	41488983	41489023	7.01901283428692	-	.	gene_id "ENSRNOG00000002318"; transcript_id "ENSRNOG00000002318_tx_17"; exon_id "14_41488983_41489023_-"; exonnum "18"; txlen "3594";
14	ENSEMBL114_rn	exon	41488983	41489023	6.78330519948605	-	.	gene_id "ENSRNOG00000002318"; transcript_id "ENSRNOG00000002318_tx_18"; exon_id "14_41488983_41489023_-"; exonnum "18"; txlen "3681";
14	ENSEMBL114_rn	exon	41488983	41489023	6.72561170837698	-	.	gene_id "ENSRNOG00000002318"; transcript_id "ENSRNOG00000002318_tx_19"; exon_id "14_41488983_41489023_-"; exonnum "16"; txlen "3263";
14	ENSEMBL114_rn	exon	41488983	41489023	125.442221944262	-	.	gene_id "ENSRNOG00000002318"; transcript_id "ENSRNOG00000002318_tx_2"; exon_id "14_41488983_41489023_-"; exonnum "16"; txlen "3297";
14	ENSEMBL114_rn	exon	41488983	41489023	6.21563300746409	-	.	gene_id "ENSRNOG00000002318"; transcript_id "ENSRNOG00000002318_tx_20"; exon_id "14_41488983_41489023_-"; exonnum "16"; txlen "3350";
14	ENSEMBL114_rn	exon	41488983	41489023	6.1051739945766	-	.	gene_id "ENSRNOG00000002318"; transcript_id "ENSRNOG00000002318_tx_21"; exon_id "14_41488983_41489023_-"; exonnum "12"; txlen "3026";
14	ENSEMBL114_rn	exon	41488983	41489023	6.04747998060339	-	.	gene_id "ENSRNOG00000002318"; transcript_id "ENSRNOG00000002318_tx_22"; exon_id "14_41488983_41489023_-"; exonnum "13"; txlen "3062";
14	ENSEMBL114_rn	exon	41488983	41489023	5.05403349673881	-	.	gene_id "ENSRNOG00000002318"; transcript_id "ENSRNOG00000002318_tx_23"; exon_id "14_41488983_41489023_-"; exonnum "16"; txlen "3030";
14	ENSEMBL114_rn	exon	41488983	41489023	4.80682180390147	-	.	gene_id "ENSRNOG00000002318"; transcript_id "ENSRNOG00000002318_tx_24"; exon_id "14_41488983_41489023_-"; exonnum "17"; txlen "3449";
14	ENSEMBL114_rn	exon	41488983	41489023	4.64895806552638	-	.	gene_id "ENSRNOG00000002318"; transcript_id "ENSRNOG00000002318_tx_25"; exon_id "14_41488983_41489023_-"; exonnum "23"; txlen "4886";
14	ENSEMBL114_rn	exon	41488983	41489023	4.460933572949	-	.	gene_id "ENSRNOG00000002318"; transcript_id "ENSRNOG00000002318_tx_26"; exon_id "14_41488983_41489023_-"; exonnum "16"; txlen "3394";
14	ENSEMBL114_rn	exon	41488983	41489023	4.37132604436961	-	.	gene_id "ENSRNOG00000002318"; transcript_id "ENSRNOG00000002318_tx_27"; exon_id "14_41488983_41489023_-"; exonnum "9"; txlen "2451";
14	ENSEMBL114_rn	exon	41488983	41489023	0.312740584773442	-	.	gene_id "ENSRNOG00000002318"; transcript_id "ENSRNOG00000002318_tx_28"; exon_id "14_41488983_41489023_-"; exonnum "24"; txlen "4839";
14	ENSEMBL114_rn	exon	41488983	41489023	119.046570360161	-	.	gene_id "ENSRNOG00000002318"; transcript_id "ENSRNOG00000002318_tx_3"; exon_id "14_41488983_41489023_-"; exonnum "12"; txlen "2993";
14	ENSEMBL114_rn	exon	41488983	41489023	92.8348953541426	-	.	gene_id "ENSRNOG00000002318"; transcript_id "ENSRNOG00000002318_tx_4"; exon_id "14_41488983_41489023_-"; exonnum "17"; txlen "3420";
14	ENSEMBL114_rn	exon	41488983	41489023	48.272038487872	-	.	gene_id "ENSRNOG00000002318"; transcript_id "ENSRNOG00000002318_tx_5"; exon_id "14_41488983_41489023_-"; exonnum "12"; txlen "3080";
14	ENSEMBL114_rn	exon	41488983	41489023	45.0253820904726	-	.	gene_id "ENSRNOG00000002318"; transcript_id "ENSRNOG00000002318_tx_6"; exon_id "14_41488983_41489023_-"; exonnum "16"; txlen "3384";
14	ENSEMBL114_rn	exon	41488983	41489023	39.1773129740063	-	.	gene_id "ENSRNOG00000002318"; transcript_id "ENSRNOG00000002318_tx_7"; exon_id "14_41488983_41489023_-"; exonnum "11"; txlen "2957";
14	ENSEMBL114_rn	exon	41488983	41489023	34.8596641397509	-	.	gene_id "ENSRNOG00000002318"; transcript_id "ENSRNOG00000002318_tx_8"; exon_id "14_41488983_41489023_-"; exonnum "15"; txlen "3244";
14	ENSEMBL114_rn	exon	41488983	41489023	34.6876554742136	-	.	gene_id "ENSRNOG00000002318"; transcript_id "ENSRNOG00000002318_tx_9"; exon_id "14_41488983_41489023_-"; exonnum "18"; txlen "3402";
14	ensembl	exon	41489671	41489739	0	-	.	gene_id "ENSRNOG00000002318"; gene_version "8"; transcript_id "ENSRNOT00000097408"; transcript_version "2"; exon_number "18"; gene_name "Limch1"; gene_source "ensembl"; gene_biotype "protein_coding"; transcript_name "Limch1-203"; transcript_source "ensembl"; transcript_biotype "protein_coding"; exon_id "ENSRNOE00000607790"; exon_version "1";
14	ensembl	CDS	41489671	41489739	0	-	2	gene_id "ENSRNOG00000002318"; gene_version "8"; transcript_id "ENSRNOT00000097408"; transcript_version "2"; exon_number "18"; gene_name "Limch1"; gene_source "ensembl"; gene_biotype "protein_coding"; transcript_name "Limch1-203"; transcript_source "ensembl"; transcript_biotype "protein_coding"; protein_id "ENSRNOP00000097815"; protein_version "2";
14	ensembl	exon	41489671	41489739	0	-	.	gene_id "ENSRNOG00000002318"; gene_version "8"; transcript_id "ENSRNOT00000095221"; transcript_version "2"; exon_number "23"; gene_name "Limch1"; gene_source "ensembl"; gene_biotype "protein_coding"; transcript_name "Limch1-202"; transcript_source "ensembl"; transcript_biotype "protein_coding"; exon_id "ENSRNOE00000607790"; exon_version "1"; tag "Ensembl_canonical";
14	ensembl	CDS	41489671	41489739	0	-	2	gene_id "ENSRNOG00000002318"; gene_version "8"; transcript_id "ENSRNOT00000095221"; transcript_version "2"; exon_number "23"; gene_name "Limch1"; gene_source "ensembl"; gene_biotype "protein_coding"; transcript_name "Limch1-202"; transcript_source "ensembl"; transcript_biotype "protein_coding"; protein_id "ENSRNOP00000076732"; protein_version "2"; tag "Ensembl_canonical";
14	ensembl	exon	41489671	41489739	0	-	.	gene_id "ENSRNOG00000002318"; gene_version "8"; transcript_id "ENSRNOT00000103342"; transcript_version "2"; exon_number "23"; gene_name "Limch1"; gene_source "ensembl"; gene_biotype "protein_coding"; transcript_name "Limch1-205"; transcript_source "ensembl"; transcript_biotype "protein_coding"; exon_id "ENSRNOE00000607790"; exon_version "1";
14	ensembl	CDS	41489671	41489739	0	-	2	gene_id "ENSRNOG00000002318"; gene_version "8"; transcript_id "ENSRNOT00000103342"; transcript_version "2"; exon_number "23"; gene_name "Limch1"; gene_source "ensembl"; gene_biotype "protein_coding"; transcript_name "Limch1-205"; transcript_source "ensembl"; transcript_biotype "protein_coding"; protein_id "ENSRNOP00000093427"; protein_version "2";
14	ensembl	exon	41489671	41489739	0	-	.	gene_id "ENSRNOG00000002318"; gene_version "8"; transcript_id "ENSRNOT00000064263"; transcript_version "4"; exon_number "17"; gene_name "Limch1"; gene_source "ensembl"; gene_biotype "protein_coding"; transcript_name "Limch1-201"; transcript_source "ensembl"; transcript_biotype "protein_coding"; exon_id "ENSRNOE00000607790"; exon_version "1";
14	ensembl	CDS	41489671	41489739	0	-	2	gene_id "ENSRNOG00000002318"; gene_version "8"; transcript_id "ENSRNOT00000064263"; transcript_version "4"; exon_number "17"; gene_name "Limch1"; gene_source "ensembl"; gene_biotype "protein_coding"; transcript_name "Limch1-201"; transcript_source "ensembl"; transcript_biotype "protein_coding"; protein_id "ENSRNOP00000063345"; protein_version "4";
14	ENSEMBL114_rn	exon	41489671	41489739	21.1996219154409	-	.	gene_id "ENSRNOG00000002318"; transcript_id "ENSRNOG00000002318_tx_12"; exon_id "14_41489671_41489739_-"; exonnum "15"; txlen "3313";
14	ENSEMBL114_rn	exon	41489671	41489739	15.2553973800269	-	.	gene_id "ENSRNOG00000002318"; transcript_id "ENSRNOG00000002318_tx_14"; exon_id "14_41489671_41489739_-"; exonnum "16"; txlen "3366";
14	ENSEMBL114_rn	exon	41489671	41489739	6.1051739945766	-	.	gene_id "ENSRNOG00000002318"; transcript_id "ENSRNOG00000002318_tx_21"; exon_id "14_41489671_41489739_-"; exonnum "11"; txlen "3026";
14	ENSEMBL114_rn	exon	41489671	41489739	6.04747998060339	-	.	gene_id "ENSRNOG00000002318"; transcript_id "ENSRNOG00000002318_tx_22"; exon_id "14_41489671_41489739_-"; exonnum "12"; txlen "3062";
14	ENSEMBL114_rn	exon	41489671	41489739	5.05403349673881	-	.	gene_id "ENSRNOG00000002318"; transcript_id "ENSRNOG00000002318_tx_23"; exon_id "14_41489671_41489739_-"; exonnum "15"; txlen "3030";
14	ENSEMBL114_rn	exon	41489671	41489739	0.312740584773442	-	.	gene_id "ENSRNOG00000002318"; transcript_id "ENSRNOG00000002318_tx_28"; exon_id "14_41489671_41489739_-"; exonnum "23"; txlen "4839";
14	ENSEMBL114_rn	exon	41489671	41489739	34.6876554742136	-	.	gene_id "ENSRNOG00000002318"; transcript_id "ENSRNOG00000002318_tx_9"; exon_id "14_41489671_41489739_-"; exonnum "17"; txlen "3402";
14	ensembl	exon	41492789	41492894	0	-	.	gene_id "ENSRNOG00000002318"; gene_version "8"; transcript_id "ENSRNOT00000097408"; transcript_version "2"; exon_number "17"; gene_name "Limch1"; gene_source "ensembl"; gene_biotype "protein_coding"; transcript_name "Limch1-203"; transcript_source "ensembl"; transcript_biotype "protein_coding"; exon_id "ENSRNOE00000226611"; exon_version "1";
14	ensembl	CDS	41492789	41492894	0	-	0	gene_id "ENSRNOG00000002318"; gene_version "8"; transcript_id "ENSRNOT00000097408"; transcript_version "2"; exon_number "17"; gene_name "Limch1"; gene_source "ensembl"; gene_biotype "protein_coding"; transcript_name "Limch1-203"; transcript_source "ensembl"; transcript_biotype "protein_coding"; protein_id "ENSRNOP00000097815"; protein_version "2";
14	ensembl	exon	41492789	41492894	0	-	.	gene_id "ENSRNOG00000002318"; gene_version "8"; transcript_id "ENSRNOT00000114959"; transcript_version "2"; exon_number "17"; gene_name "Limch1"; gene_source "ensembl"; gene_biotype "protein_coding"; transcript_name "Limch1-206"; transcript_source "ensembl"; transcript_biotype "protein_coding"; exon_id "ENSRNOE00000226611"; exon_version "1";
14	ensembl	CDS	41492789	41492894	0	-	0	gene_id "ENSRNOG00000002318"; gene_version "8"; transcript_id "ENSRNOT00000114959"; transcript_version "2"; exon_number "17"; gene_name "Limch1"; gene_source "ensembl"; gene_biotype "protein_coding"; transcript_name "Limch1-206"; transcript_source "ensembl"; transcript_biotype "protein_coding"; protein_id "ENSRNOP00000093239"; protein_version "1";
14	ensembl	exon	41492789	41492894	0	-	.	gene_id "ENSRNOG00000002318"; gene_version "8"; transcript_id "ENSRNOT00000095221"; transcript_version "2"; exon_number "22"; gene_name "Limch1"; gene_source "ensembl"; gene_biotype "protein_coding"; transcript_name "Limch1-202"; transcript_source "ensembl"; transcript_biotype "protein_coding"; exon_id "ENSRNOE00000226611"; exon_version "1"; tag "Ensembl_canonical";
14	ensembl	CDS	41492789	41492894	0	-	0	gene_id "ENSRNOG00000002318"; gene_version "8"; transcript_id "ENSRNOT00000095221"; transcript_version "2"; exon_number "22"; gene_name "Limch1"; gene_source "ensembl"; gene_biotype "protein_coding"; transcript_name "Limch1-202"; transcript_source "ensembl"; transcript_biotype "protein_coding"; protein_id "ENSRNOP00000076732"; protein_version "2"; tag "Ensembl_canonical";
14	ensembl	exon	41492789	41492894	0	-	.	gene_id "ENSRNOG00000002318"; gene_version "8"; transcript_id "ENSRNOT00000100682"; transcript_version "2"; exon_number "15"; gene_name "Limch1"; gene_source "ensembl"; gene_biotype "protein_coding"; transcript_name "Limch1-204"; transcript_source "ensembl"; transcript_biotype "protein_coding"; exon_id "ENSRNOE00000226611"; exon_version "1";
14	ensembl	CDS	41492789	41492894	0	-	0	gene_id "ENSRNOG00000002318"; gene_version "8"; transcript_id "ENSRNOT00000100682"; transcript_version "2"; exon_number "15"; gene_name "Limch1"; gene_source "ensembl"; gene_biotype "protein_coding"; transcript_name "Limch1-204"; transcript_source "ensembl"; transcript_biotype "protein_coding"; protein_id "ENSRNOP00000096454"; protein_version "2";
14	ensembl	exon	41492789	41492894	0	-	.	gene_id "ENSRNOG00000002318"; gene_version "8"; transcript_id "ENSRNOT00000103342"; transcript_version "2"; exon_number "22"; gene_name "Limch1"; gene_source "ensembl"; gene_biotype "protein_coding"; transcript_name "Limch1-205"; transcript_source "ensembl"; transcript_biotype "protein_coding"; exon_id "ENSRNOE00000226611"; exon_version "1";
14	ensembl	CDS	41492789	41492894	0	-	0	gene_id "ENSRNOG00000002318"; gene_version "8"; transcript_id "ENSRNOT00000103342"; transcript_version "2"; exon_number "22"; gene_name "Limch1"; gene_source "ensembl"; gene_biotype "protein_coding"; transcript_name "Limch1-205"; transcript_source "ensembl"; transcript_biotype "protein_coding"; protein_id "ENSRNOP00000093427"; protein_version "2";
14	ensembl	exon	41492789	41492894	0	-	.	gene_id "ENSRNOG00000002318"; gene_version "8"; transcript_id "ENSRNOT00000118493"; transcript_version "2"; exon_number "22"; gene_name "Limch1"; gene_source "ensembl"; gene_biotype "protein_coding"; transcript_name "Limch1-207"; transcript_source "ensembl"; transcript_biotype "protein_coding"; exon_id "ENSRNOE00000226611"; exon_version "1";
14	ensembl	CDS	41492789	41492894	0	-	0	gene_id "ENSRNOG00000002318"; gene_version "8"; transcript_id "ENSRNOT00000118493"; transcript_version "2"; exon_number "22"; gene_name "Limch1"; gene_source "ensembl"; gene_biotype "protein_coding"; transcript_name "Limch1-207"; transcript_source "ensembl"; transcript_biotype "protein_coding"; protein_id "ENSRNOP00000087540"; protein_version "2";
14	ensembl	exon	41492789	41492894	0	-	.	gene_id "ENSRNOG00000002318"; gene_version "8"; transcript_id "ENSRNOT00000064263"; transcript_version "4"; exon_number "16"; gene_name "Limch1"; gene_source "ensembl"; gene_biotype "protein_coding"; transcript_name "Limch1-201"; transcript_source "ensembl"; transcript_biotype "protein_coding"; exon_id "ENSRNOE00000226611"; exon_version "1";
14	ensembl	CDS	41492789	41492894	0	-	0	gene_id "ENSRNOG00000002318"; gene_version "8"; transcript_id "ENSRNOT00000064263"; transcript_version "4"; exon_number "16"; gene_name "Limch1"; gene_source "ensembl"; gene_biotype "protein_coding"; transcript_name "Limch1-201"; transcript_source "ensembl"; transcript_biotype "protein_coding"; protein_id "ENSRNOP00000063345"; protein_version "4";
14	ENSEMBL114_rn	exon	41492789	41492894	323.656566323628	-	.	gene_id "ENSRNOG00000002318"; transcript_id "ENSRNOG00000002318_tx_1"; exon_id "14_41492789_41492894_-"; exonnum "16"; txlen "3333";
14	ENSEMBL114_rn	exon	41492789	41492894	32.3970259329107	-	.	gene_id "ENSRNOG00000002318"; transcript_id "ENSRNOG00000002318_tx_10"; exon_id "14_41492789_41492894_-"; exonnum "22"; txlen "4683";
14	ENSEMBL114_rn	exon	41492789	41492894	21.4437757233938	-	.	gene_id "ENSRNOG00000002318"; transcript_id "ENSRNOG00000002318_tx_11"; exon_id "14_41492789_41492894_-"; exonnum "10"; txlen "3044";
14	ENSEMBL114_rn	exon	41492789	41492894	21.1996219154409	-	.	gene_id "ENSRNOG00000002318"; transcript_id "ENSRNOG00000002318_tx_12"; exon_id "14_41492789_41492894_-"; exonnum "14"; txlen "3313";
14	ENSEMBL114_rn	exon	41492789	41492894	18.4176299267175	-	.	gene_id "ENSRNOG00000002318"; transcript_id "ENSRNOG00000002318_tx_13"; exon_id "14_41492789_41492894_-"; exonnum "22"; txlen "4770";
14	ENSEMBL114_rn	exon	41492789	41492894	15.2553973800269	-	.	gene_id "ENSRNOG00000002318"; transcript_id "ENSRNOG00000002318_tx_14"; exon_id "14_41492789_41492894_-"; exonnum "15"; txlen "3366";
14	ENSEMBL114_rn	exon	41492789	41492894	10.496896598366	-	.	gene_id "ENSRNOG00000002318"; transcript_id "ENSRNOG00000002318_tx_15"; exon_id "14_41492789_41492894_-"; exonnum "16"; txlen "3430";
14	ENSEMBL114_rn	exon	41492789	41492894	8.9330129530902	-	.	gene_id "ENSRNOG00000002318"; transcript_id "ENSRNOG00000002318_tx_16"; exon_id "14_41492789_41492894_-"; exonnum "16"; txlen "3517";
14	ENSEMBL114_rn	exon	41492789	41492894	7.01901283428692	-	.	gene_id "ENSRNOG00000002318"; transcript_id "ENSRNOG00000002318_tx_17"; exon_id "14_41492789_41492894_-"; exonnum "17"; txlen "3594";
14	ENSEMBL114_rn	exon	41492789	41492894	6.78330519948605	-	.	gene_id "ENSRNOG00000002318"; transcript_id "ENSRNOG00000002318_tx_18"; exon_id "14_41492789_41492894_-"; exonnum "17"; txlen "3681";
14	ENSEMBL114_rn	exon	41492789	41492894	6.72561170837698	-	.	gene_id "ENSRNOG00000002318"; transcript_id "ENSRNOG00000002318_tx_19"; exon_id "14_41492789_41492894_-"; exonnum "15"; txlen "3263";
14	ENSEMBL114_rn	exon	41492789	41492894	125.442221944262	-	.	gene_id "ENSRNOG00000002318"; transcript_id "ENSRNOG00000002318_tx_2"; exon_id "14_41492789_41492894_-"; exonnum "15"; txlen "3297";
14	ENSEMBL114_rn	exon	41492789	41492894	6.21563300746409	-	.	gene_id "ENSRNOG00000002318"; transcript_id "ENSRNOG00000002318_tx_20"; exon_id "14_41492789_41492894_-"; exonnum "15"; txlen "3350";
14	ENSEMBL114_rn	exon	41492789	41492894	6.1051739945766	-	.	gene_id "ENSRNOG00000002318"; transcript_id "ENSRNOG00000002318_tx_21"; exon_id "14_41492789_41492894_-"; exonnum "10"; txlen "3026";
14	ENSEMBL114_rn	exon	41492789	41492894	6.04747998060339	-	.	gene_id "ENSRNOG00000002318"; transcript_id "ENSRNOG00000002318_tx_22"; exon_id "14_41492789_41492894_-"; exonnum "11"; txlen "3062";
14	ENSEMBL114_rn	exon	41492789	41492894	5.05403349673881	-	.	gene_id "ENSRNOG00000002318"; transcript_id "ENSRNOG00000002318_tx_23"; exon_id "14_41492789_41492894_-"; exonnum "14"; txlen "3030";
14	ENSEMBL114_rn	exon	41492789	41492894	4.80682180390147	-	.	gene_id "ENSRNOG00000002318"; transcript_id "ENSRNOG00000002318_tx_24"; exon_id "14_41492789_41492894_-"; exonnum "16"; txlen "3449";
14	ENSEMBL114_rn	exon	41492789	41492894	4.64895806552638	-	.	gene_id "ENSRNOG00000002318"; transcript_id "ENSRNOG00000002318_tx_25"; exon_id "14_41492789_41492894_-"; exonnum "22"; txlen "4886";
14	ENSEMBL114_rn	exon	41492789	41492894	4.460933572949	-	.	gene_id "ENSRNOG00000002318"; transcript_id "ENSRNOG00000002318_tx_26"; exon_id "14_41492789_41492894_-"; exonnum "15"; txlen "3394";
14	ENSEMBL114_rn	exon	41492789	41492894	4.37132604436961	-	.	gene_id "ENSRNOG00000002318"; transcript_id "ENSRNOG00000002318_tx_27"; exon_id "14_41492789_41492894_-"; exonnum "8"; txlen "2451";
14	ENSEMBL114_rn	exon	41492789	41492894	0.312740584773442	-	.	gene_id "ENSRNOG00000002318"; transcript_id "ENSRNOG00000002318_tx_28"; exon_id "14_41492789_41492894_-"; exonnum "22"; txlen "4839";
14	ENSEMBL114_rn	exon	41492789	41492894	119.046570360161	-	.	gene_id "ENSRNOG00000002318"; transcript_id "ENSRNOG00000002318_tx_3"; exon_id "14_41492789_41492894_-"; exonnum "11"; txlen "2993";
14	ENSEMBL114_rn	exon	41492789	41492894	92.8348953541426	-	.	gene_id "ENSRNOG00000002318"; transcript_id "ENSRNOG00000002318_tx_4"; exon_id "14_41492789_41492894_-"; exonnum "16"; txlen "3420";
14	ENSEMBL114_rn	exon	41492789	41492894	48.272038487872	-	.	gene_id "ENSRNOG00000002318"; transcript_id "ENSRNOG00000002318_tx_5"; exon_id "14_41492789_41492894_-"; exonnum "11"; txlen "3080";
14	ENSEMBL114_rn	exon	41492789	41492894	45.0253820904726	-	.	gene_id "ENSRNOG00000002318"; transcript_id "ENSRNOG00000002318_tx_6"; exon_id "14_41492789_41492894_-"; exonnum "15"; txlen "3384";
14	ENSEMBL114_rn	exon	41492789	41492894	39.1773129740063	-	.	gene_id "ENSRNOG00000002318"; transcript_id "ENSRNOG00000002318_tx_7"; exon_id "14_41492789_41492894_-"; exonnum "10"; txlen "2957";
14	ENSEMBL114_rn	exon	41492789	41492894	34.8596641397509	-	.	gene_id "ENSRNOG00000002318"; transcript_id "ENSRNOG00000002318_tx_8"; exon_id "14_41492789_41492894_-"; exonnum "14"; txlen "3244";
14	ENSEMBL114_rn	exon	41492789	41492894	34.6876554742136	-	.	gene_id "ENSRNOG00000002318"; transcript_id "ENSRNOG00000002318_tx_9"; exon_id "14_41492789_41492894_-"; exonnum "16"; txlen "3402";
14	ensembl	exon	41496675	41496838	0	-	.	gene_id "ENSRNOG00000002318"; gene_version "8"; transcript_id "ENSRNOT00000097408"; transcript_version "2"; exon_number "16"; gene_name "Limch1"; gene_source "ensembl"; gene_biotype "protein_coding"; transcript_name "Limch1-203"; transcript_source "ensembl"; transcript_biotype "protein_coding"; exon_id "ENSRNOE00000226619"; exon_version "1";
14	ensembl	CDS	41496675	41496838	0	-	2	gene_id "ENSRNOG00000002318"; gene_version "8"; transcript_id "ENSRNOT00000097408"; transcript_version "2"; exon_number "16"; gene_name "Limch1"; gene_source "ensembl"; gene_biotype "protein_coding"; transcript_name "Limch1-203"; transcript_source "ensembl"; transcript_biotype "protein_coding"; protein_id "ENSRNOP00000097815"; protein_version "2";
14	ensembl	exon	41496675	41496838	0	-	.	gene_id "ENSRNOG00000002318"; gene_version "8"; transcript_id "ENSRNOT00000114959"; transcript_version "2"; exon_number "16"; gene_name "Limch1"; gene_source "ensembl"; gene_biotype "protein_coding"; transcript_name "Limch1-206"; transcript_source "ensembl"; transcript_biotype "protein_coding"; exon_id "ENSRNOE00000226619"; exon_version "1";
14	ensembl	CDS	41496675	41496838	0	-	2	gene_id "ENSRNOG00000002318"; gene_version "8"; transcript_id "ENSRNOT00000114959"; transcript_version "2"; exon_number "16"; gene_name "Limch1"; gene_source "ensembl"; gene_biotype "protein_coding"; transcript_name "Limch1-206"; transcript_source "ensembl"; transcript_biotype "protein_coding"; protein_id "ENSRNOP00000093239"; protein_version "1";
14	ensembl	exon	41496675	41496838	0	-	.	gene_id "ENSRNOG00000002318"; gene_version "8"; transcript_id "ENSRNOT00000095221"; transcript_version "2"; exon_number "21"; gene_name "Limch1"; gene_source "ensembl"; gene_biotype "protein_coding"; transcript_name "Limch1-202"; transcript_source "ensembl"; transcript_biotype "protein_coding"; exon_id "ENSRNOE00000226619"; exon_version "1"; tag "Ensembl_canonical";
14	ensembl	CDS	41496675	41496838	0	-	2	gene_id "ENSRNOG00000002318"; gene_version "8"; transcript_id "ENSRNOT00000095221"; transcript_version "2"; exon_number "21"; gene_name "Limch1"; gene_source "ensembl"; gene_biotype "protein_coding"; transcript_name "Limch1-202"; transcript_source "ensembl"; transcript_biotype "protein_coding"; protein_id "ENSRNOP00000076732"; protein_version "2"; tag "Ensembl_canonical";
14	ensembl	exon	41496675	41496838	0	-	.	gene_id "ENSRNOG00000002318"; gene_version "8"; transcript_id "ENSRNOT00000100682"; transcript_version "2"; exon_number "14"; gene_name "Limch1"; gene_source "ensembl"; gene_biotype "protein_coding"; transcript_name "Limch1-204"; transcript_source "ensembl"; transcript_biotype "protein_coding"; exon_id "ENSRNOE00000226619"; exon_version "1";
14	ensembl	CDS	41496675	41496838	0	-	2	gene_id "ENSRNOG00000002318"; gene_version "8"; transcript_id "ENSRNOT00000100682"; transcript_version "2"; exon_number "14"; gene_name "Limch1"; gene_source "ensembl"; gene_biotype "protein_coding"; transcript_name "Limch1-204"; transcript_source "ensembl"; transcript_biotype "protein_coding"; protein_id "ENSRNOP00000096454"; protein_version "2";
14	ensembl	exon	41496675	41496838	0	-	.	gene_id "ENSRNOG00000002318"; gene_version "8"; transcript_id "ENSRNOT00000103342"; transcript_version "2"; exon_number "21"; gene_name "Limch1"; gene_source "ensembl"; gene_biotype "protein_coding"; transcript_name "Limch1-205"; transcript_source "ensembl"; transcript_biotype "protein_coding"; exon_id "ENSRNOE00000226619"; exon_version "1";
14	ensembl	CDS	41496675	41496838	0	-	2	gene_id "ENSRNOG00000002318"; gene_version "8"; transcript_id "ENSRNOT00000103342"; transcript_version "2"; exon_number "21"; gene_name "Limch1"; gene_source "ensembl"; gene_biotype "protein_coding"; transcript_name "Limch1-205"; transcript_source "ensembl"; transcript_biotype "protein_coding"; protein_id "ENSRNOP00000093427"; protein_version "2";
14	ensembl	exon	41496675	41496838	0	-	.	gene_id "ENSRNOG00000002318"; gene_version "8"; transcript_id "ENSRNOT00000118493"; transcript_version "2"; exon_number "21"; gene_name "Limch1"; gene_source "ensembl"; gene_biotype "protein_coding"; transcript_name "Limch1-207"; transcript_source "ensembl"; transcript_biotype "protein_coding"; exon_id "ENSRNOE00000226619"; exon_version "1";
14	ensembl	CDS	41496675	41496838	0	-	2	gene_id "ENSRNOG00000002318"; gene_version "8"; transcript_id "ENSRNOT00000118493"; transcript_version "2"; exon_number "21"; gene_name "Limch1"; gene_source "ensembl"; gene_biotype "protein_coding"; transcript_name "Limch1-207"; transcript_source "ensembl"; transcript_biotype "protein_coding"; protein_id "ENSRNOP00000087540"; protein_version "2";
14	ensembl	exon	41496675	41496838	0	-	.	gene_id "ENSRNOG00000002318"; gene_version "8"; transcript_id "ENSRNOT00000064263"; transcript_version "4"; exon_number "15"; gene_name "Limch1"; gene_source "ensembl"; gene_biotype "protein_coding"; transcript_name "Limch1-201"; transcript_source "ensembl"; transcript_biotype "protein_coding"; exon_id "ENSRNOE00000226619"; exon_version "1";
14	ensembl	CDS	41496675	41496838	0	-	2	gene_id "ENSRNOG00000002318"; gene_version "8"; transcript_id "ENSRNOT00000064263"; transcript_version "4"; exon_number "15"; gene_name "Limch1"; gene_source "ensembl"; gene_biotype "protein_coding"; transcript_name "Limch1-201"; transcript_source "ensembl"; transcript_biotype "protein_coding"; protein_id "ENSRNOP00000063345"; protein_version "4";
14	ENSEMBL114_rn	exon	41496675	41496838	323.656566323628	-	.	gene_id "ENSRNOG00000002318"; transcript_id "ENSRNOG00000002318_tx_1"; exon_id "14_41496675_41496838_-"; exonnum "15"; txlen "3333";
14	ENSEMBL114_rn	exon	41496675	41496838	32.3970259329107	-	.	gene_id "ENSRNOG00000002318"; transcript_id "ENSRNOG00000002318_tx_10"; exon_id "14_41496675_41496838_-"; exonnum "21"; txlen "4683";
14	ENSEMBL114_rn	exon	41496675	41496838	21.4437757233938	-	.	gene_id "ENSRNOG00000002318"; transcript_id "ENSRNOG00000002318_tx_11"; exon_id "14_41496675_41496838_-"; exonnum "9"; txlen "3044";
14	ENSEMBL114_rn	exon	41496675	41496838	21.1996219154409	-	.	gene_id "ENSRNOG00000002318"; transcript_id "ENSRNOG00000002318_tx_12"; exon_id "14_41496675_41496838_-"; exonnum "13"; txlen "3313";
14	ENSEMBL114_rn	exon	41496675	41496838	18.4176299267175	-	.	gene_id "ENSRNOG00000002318"; transcript_id "ENSRNOG00000002318_tx_13"; exon_id "14_41496675_41496838_-"; exonnum "21"; txlen "4770";
14	ENSEMBL114_rn	exon	41496675	41496838	15.2553973800269	-	.	gene_id "ENSRNOG00000002318"; transcript_id "ENSRNOG00000002318_tx_14"; exon_id "14_41496675_41496838_-"; exonnum "14"; txlen "3366";
14	ENSEMBL114_rn	exon	41496675	41496838	10.496896598366	-	.	gene_id "ENSRNOG00000002318"; transcript_id "ENSRNOG00000002318_tx_15"; exon_id "14_41496675_41496838_-"; exonnum "15"; txlen "3430";
14	ENSEMBL114_rn	exon	41496675	41496838	8.9330129530902	-	.	gene_id "ENSRNOG00000002318"; transcript_id "ENSRNOG00000002318_tx_16"; exon_id "14_41496675_41496838_-"; exonnum "15"; txlen "3517";
14	ENSEMBL114_rn	exon	41496675	41496838	7.01901283428692	-	.	gene_id "ENSRNOG00000002318"; transcript_id "ENSRNOG00000002318_tx_17"; exon_id "14_41496675_41496838_-"; exonnum "16"; txlen "3594";
14	ENSEMBL114_rn	exon	41496675	41496838	6.78330519948605	-	.	gene_id "ENSRNOG00000002318"; transcript_id "ENSRNOG00000002318_tx_18"; exon_id "14_41496675_41496838_-"; exonnum "16"; txlen "3681";
14	ENSEMBL114_rn	exon	41496675	41496838	6.72561170837698	-	.	gene_id "ENSRNOG00000002318"; transcript_id "ENSRNOG00000002318_tx_19"; exon_id "14_41496675_41496838_-"; exonnum "14"; txlen "3263";
14	ENSEMBL114_rn	exon	41496675	41496838	125.442221944262	-	.	gene_id "ENSRNOG00000002318"; transcript_id "ENSRNOG00000002318_tx_2"; exon_id "14_41496675_41496838_-"; exonnum "14"; txlen "3297";
14	ENSEMBL114_rn	exon	41496675	41496838	6.21563300746409	-	.	gene_id "ENSRNOG00000002318"; transcript_id "ENSRNOG00000002318_tx_20"; exon_id "14_41496675_41496838_-"; exonnum "14"; txlen "3350";
14	ENSEMBL114_rn	exon	41496675	41496838	6.1051739945766	-	.	gene_id "ENSRNOG00000002318"; transcript_id "ENSRNOG00000002318_tx_21"; exon_id "14_41496675_41496838_-"; exonnum "9"; txlen "3026";
14	ENSEMBL114_rn	exon	41496675	41496838	6.04747998060339	-	.	gene_id "ENSRNOG00000002318"; transcript_id "ENSRNOG00000002318_tx_22"; exon_id "14_41496675_41496838_-"; exonnum "10"; txlen "3062";
14	ENSEMBL114_rn	exon	41496675	41496838	5.05403349673881	-	.	gene_id "ENSRNOG00000002318"; transcript_id "ENSRNOG00000002318_tx_23"; exon_id "14_41496675_41496838_-"; exonnum "13"; txlen "3030";
14	ENSEMBL114_rn	exon	41496675	41496838	4.80682180390147	-	.	gene_id "ENSRNOG00000002318"; transcript_id "ENSRNOG00000002318_tx_24"; exon_id "14_41496675_41496838_-"; exonnum "15"; txlen "3449";
14	ENSEMBL114_rn	exon	41496675	41496838	4.64895806552638	-	.	gene_id "ENSRNOG00000002318"; transcript_id "ENSRNOG00000002318_tx_25"; exon_id "14_41496675_41496838_-"; exonnum "21"; txlen "4886";
14	ENSEMBL114_rn	exon	41496675	41496838	4.460933572949	-	.	gene_id "ENSRNOG00000002318"; transcript_id "ENSRNOG00000002318_tx_26"; exon_id "14_41496675_41496838_-"; exonnum "14"; txlen "3394";
14	ENSEMBL114_rn	exon	41496675	41496838	4.37132604436961	-	.	gene_id "ENSRNOG00000002318"; transcript_id "ENSRNOG00000002318_tx_27"; exon_id "14_41496675_41496838_-"; exonnum "7"; txlen "2451";
14	ENSEMBL114_rn	exon	41496675	41496838	0.312740584773442	-	.	gene_id "ENSRNOG00000002318"; transcript_id "ENSRNOG00000002318_tx_28"; exon_id "14_41496675_41496838_-"; exonnum "21"; txlen "4839";
14	ENSEMBL114_rn	exon	41496675	41496838	119.046570360161	-	.	gene_id "ENSRNOG00000002318"; transcript_id "ENSRNOG00000002318_tx_3"; exon_id "14_41496675_41496838_-"; exonnum "10"; txlen "2993";
14	ENSEMBL114_rn	exon	41496675	41496838	92.8348953541426	-	.	gene_id "ENSRNOG00000002318"; transcript_id "ENSRNOG00000002318_tx_4"; exon_id "14_41496675_41496838_-"; exonnum "15"; txlen "3420";
14	ENSEMBL114_rn	exon	41496675	41496838	48.272038487872	-	.	gene_id "ENSRNOG00000002318"; transcript_id "ENSRNOG00000002318_tx_5"; exon_id "14_41496675_41496838_-"; exonnum "10"; txlen "3080";
14	ENSEMBL114_rn	exon	41496675	41496838	45.0253820904726	-	.	gene_id "ENSRNOG00000002318"; transcript_id "ENSRNOG00000002318_tx_6"; exon_id "14_41496675_41496838_-"; exonnum "14"; txlen "3384";
14	ENSEMBL114_rn	exon	41496675	41496838	39.1773129740063	-	.	gene_id "ENSRNOG00000002318"; transcript_id "ENSRNOG00000002318_tx_7"; exon_id "14_41496675_41496838_-"; exonnum "9"; txlen "2957";
14	ENSEMBL114_rn	exon	41496675	41496838	34.8596641397509	-	.	gene_id "ENSRNOG00000002318"; transcript_id "ENSRNOG00000002318_tx_8"; exon_id "14_41496675_41496838_-"; exonnum "13"; txlen "3244";
14	ENSEMBL114_rn	exon	41496675	41496838	34.6876554742136	-	.	gene_id "ENSRNOG00000002318"; transcript_id "ENSRNOG00000002318_tx_9"; exon_id "14_41496675_41496838_-"; exonnum "15"; txlen "3402";
14	ensembl	exon	41498549	41498639	0	-	.	gene_id "ENSRNOG00000002318"; gene_version "8"; transcript_id "ENSRNOT00000097408"; transcript_version "2"; exon_number "15"; gene_name "Limch1"; gene_source "ensembl"; gene_biotype "protein_coding"; transcript_name "Limch1-203"; transcript_source "ensembl"; transcript_biotype "protein_coding"; exon_id "ENSRNOE00000226626"; exon_version "1";
14	ensembl	CDS	41498549	41498639	0	-	0	gene_id "ENSRNOG00000002318"; gene_version "8"; transcript_id "ENSRNOT00000097408"; transcript_version "2"; exon_number "15"; gene_name "Limch1"; gene_source "ensembl"; gene_biotype "protein_coding"; transcript_name "Limch1-203"; transcript_source "ensembl"; transcript_biotype "protein_coding"; protein_id "ENSRNOP00000097815"; protein_version "2";
14	ensembl	exon	41498549	41498639	0	-	.	gene_id "ENSRNOG00000002318"; gene_version "8"; transcript_id "ENSRNOT00000114959"; transcript_version "2"; exon_number "15"; gene_name "Limch1"; gene_source "ensembl"; gene_biotype "protein_coding"; transcript_name "Limch1-206"; transcript_source "ensembl"; transcript_biotype "protein_coding"; exon_id "ENSRNOE00000226626"; exon_version "1";
14	ensembl	CDS	41498549	41498639	0	-	0	gene_id "ENSRNOG00000002318"; gene_version "8"; transcript_id "ENSRNOT00000114959"; transcript_version "2"; exon_number "15"; gene_name "Limch1"; gene_source "ensembl"; gene_biotype "protein_coding"; transcript_name "Limch1-206"; transcript_source "ensembl"; transcript_biotype "protein_coding"; protein_id "ENSRNOP00000093239"; protein_version "1";
14	ensembl	exon	41498549	41498639	0	-	.	gene_id "ENSRNOG00000002318"; gene_version "8"; transcript_id "ENSRNOT00000095221"; transcript_version "2"; exon_number "20"; gene_name "Limch1"; gene_source "ensembl"; gene_biotype "protein_coding"; transcript_name "Limch1-202"; transcript_source "ensembl"; transcript_biotype "protein_coding"; exon_id "ENSRNOE00000226626"; exon_version "1"; tag "Ensembl_canonical";
14	ensembl	CDS	41498549	41498639	0	-	0	gene_id "ENSRNOG00000002318"; gene_version "8"; transcript_id "ENSRNOT00000095221"; transcript_version "2"; exon_number "20"; gene_name "Limch1"; gene_source "ensembl"; gene_biotype "protein_coding"; transcript_name "Limch1-202"; transcript_source "ensembl"; transcript_biotype "protein_coding"; protein_id "ENSRNOP00000076732"; protein_version "2"; tag "Ensembl_canonical";
14	ensembl	exon	41498549	41498639	0	-	.	gene_id "ENSRNOG00000002318"; gene_version "8"; transcript_id "ENSRNOT00000100682"; transcript_version "2"; exon_number "13"; gene_name "Limch1"; gene_source "ensembl"; gene_biotype "protein_coding"; transcript_name "Limch1-204"; transcript_source "ensembl"; transcript_biotype "protein_coding"; exon_id "ENSRNOE00000226626"; exon_version "1";
14	ensembl	CDS	41498549	41498639	0	-	0	gene_id "ENSRNOG00000002318"; gene_version "8"; transcript_id "ENSRNOT00000100682"; transcript_version "2"; exon_number "13"; gene_name "Limch1"; gene_source "ensembl"; gene_biotype "protein_coding"; transcript_name "Limch1-204"; transcript_source "ensembl"; transcript_biotype "protein_coding"; protein_id "ENSRNOP00000096454"; protein_version "2";
14	ensembl	exon	41498549	41498639	0	-	.	gene_id "ENSRNOG00000002318"; gene_version "8"; transcript_id "ENSRNOT00000103342"; transcript_version "2"; exon_number "20"; gene_name "Limch1"; gene_source "ensembl"; gene_biotype "protein_coding"; transcript_name "Limch1-205"; transcript_source "ensembl"; transcript_biotype "protein_coding"; exon_id "ENSRNOE00000226626"; exon_version "1";
14	ensembl	CDS	41498549	41498639	0	-	0	gene_id "ENSRNOG00000002318"; gene_version "8"; transcript_id "ENSRNOT00000103342"; transcript_version "2"; exon_number "20"; gene_name "Limch1"; gene_source "ensembl"; gene_biotype "protein_coding"; transcript_name "Limch1-205"; transcript_source "ensembl"; transcript_biotype "protein_coding"; protein_id "ENSRNOP00000093427"; protein_version "2";
14	ensembl	exon	41498549	41498639	0	-	.	gene_id "ENSRNOG00000002318"; gene_version "8"; transcript_id "ENSRNOT00000118493"; transcript_version "2"; exon_number "20"; gene_name "Limch1"; gene_source "ensembl"; gene_biotype "protein_coding"; transcript_name "Limch1-207"; transcript_source "ensembl"; transcript_biotype "protein_coding"; exon_id "ENSRNOE00000226626"; exon_version "1";
14	ensembl	CDS	41498549	41498639	0	-	0	gene_id "ENSRNOG00000002318"; gene_version "8"; transcript_id "ENSRNOT00000118493"; transcript_version "2"; exon_number "20"; gene_name "Limch1"; gene_source "ensembl"; gene_biotype "protein_coding"; transcript_name "Limch1-207"; transcript_source "ensembl"; transcript_biotype "protein_coding"; protein_id "ENSRNOP00000087540"; protein_version "2";
14	ensembl	exon	41498549	41498639	0	-	.	gene_id "ENSRNOG00000002318"; gene_version "8"; transcript_id "ENSRNOT00000064263"; transcript_version "4"; exon_number "14"; gene_name "Limch1"; gene_source "ensembl"; gene_biotype "protein_coding"; transcript_name "Limch1-201"; transcript_source "ensembl"; transcript_biotype "protein_coding"; exon_id "ENSRNOE00000226626"; exon_version "1";
14	ensembl	CDS	41498549	41498639	0	-	0	gene_id "ENSRNOG00000002318"; gene_version "8"; transcript_id "ENSRNOT00000064263"; transcript_version "4"; exon_number "14"; gene_name "Limch1"; gene_source "ensembl"; gene_biotype "protein_coding"; transcript_name "Limch1-201"; transcript_source "ensembl"; transcript_biotype "protein_coding"; protein_id "ENSRNOP00000063345"; protein_version "4";
14	ENSEMBL114_rn	exon	41498549	41498639	323.656566323628	-	.	gene_id "ENSRNOG00000002318"; transcript_id "ENSRNOG00000002318_tx_1"; exon_id "14_41498549_41498639_-"; exonnum "14"; txlen "3333";
14	ENSEMBL114_rn	exon	41498549	41498639	32.3970259329107	-	.	gene_id "ENSRNOG00000002318"; transcript_id "ENSRNOG00000002318_tx_10"; exon_id "14_41498549_41498639_-"; exonnum "20"; txlen "4683";
14	ENSEMBL114_rn	exon	41498549	41498639	21.4437757233938	-	.	gene_id "ENSRNOG00000002318"; transcript_id "ENSRNOG00000002318_tx_11"; exon_id "14_41498549_41498639_-"; exonnum "8"; txlen "3044";
14	ENSEMBL114_rn	exon	41498549	41498639	21.1996219154409	-	.	gene_id "ENSRNOG00000002318"; transcript_id "ENSRNOG00000002318_tx_12"; exon_id "14_41498549_41498639_-"; exonnum "12"; txlen "3313";
14	ENSEMBL114_rn	exon	41498549	41498639	18.4176299267175	-	.	gene_id "ENSRNOG00000002318"; transcript_id "ENSRNOG00000002318_tx_13"; exon_id "14_41498549_41498639_-"; exonnum "20"; txlen "4770";
14	ENSEMBL114_rn	exon	41498549	41498639	15.2553973800269	-	.	gene_id "ENSRNOG00000002318"; transcript_id "ENSRNOG00000002318_tx_14"; exon_id "14_41498549_41498639_-"; exonnum "13"; txlen "3366";
14	ENSEMBL114_rn	exon	41498549	41498639	10.496896598366	-	.	gene_id "ENSRNOG00000002318"; transcript_id "ENSRNOG00000002318_tx_15"; exon_id "14_41498549_41498639_-"; exonnum "14"; txlen "3430";
14	ENSEMBL114_rn	exon	41498549	41498639	8.9330129530902	-	.	gene_id "ENSRNOG00000002318"; transcript_id "ENSRNOG00000002318_tx_16"; exon_id "14_41498549_41498639_-"; exonnum "14"; txlen "3517";
14	ENSEMBL114_rn	exon	41498549	41498639	7.01901283428692	-	.	gene_id "ENSRNOG00000002318"; transcript_id "ENSRNOG00000002318_tx_17"; exon_id "14_41498549_41498639_-"; exonnum "15"; txlen "3594";
14	ENSEMBL114_rn	exon	41498549	41498639	6.78330519948605	-	.	gene_id "ENSRNOG00000002318"; transcript_id "ENSRNOG00000002318_tx_18"; exon_id "14_41498549_41498639_-"; exonnum "15"; txlen "3681";
14	ENSEMBL114_rn	exon	41498549	41498639	6.72561170837698	-	.	gene_id "ENSRNOG00000002318"; transcript_id "ENSRNOG00000002318_tx_19"; exon_id "14_41498549_41498639_-"; exonnum "13"; txlen "3263";
14	ENSEMBL114_rn	exon	41498549	41498639	125.442221944262	-	.	gene_id "ENSRNOG00000002318"; transcript_id "ENSRNOG00000002318_tx_2"; exon_id "14_41498549_41498639_-"; exonnum "13"; txlen "3297";
14	ENSEMBL114_rn	exon	41498549	41498639	6.21563300746409	-	.	gene_id "ENSRNOG00000002318"; transcript_id "ENSRNOG00000002318_tx_20"; exon_id "14_41498549_41498639_-"; exonnum "13"; txlen "3350";
14	ENSEMBL114_rn	exon	41498549	41498639	6.1051739945766	-	.	gene_id "ENSRNOG00000002318"; transcript_id "ENSRNOG00000002318_tx_21"; exon_id "14_41498549_41498639_-"; exonnum "8"; txlen "3026";
14	ENSEMBL114_rn	exon	41498549	41498639	6.04747998060339	-	.	gene_id "ENSRNOG00000002318"; transcript_id "ENSRNOG00000002318_tx_22"; exon_id "14_41498549_41498639_-"; exonnum "9"; txlen "3062";
14	ENSEMBL114_rn	exon	41498549	41498639	5.05403349673881	-	.	gene_id "ENSRNOG00000002318"; transcript_id "ENSRNOG00000002318_tx_23"; exon_id "14_41498549_41498639_-"; exonnum "12"; txlen "3030";
14	ENSEMBL114_rn	exon	41498549	41498639	4.80682180390147	-	.	gene_id "ENSRNOG00000002318"; transcript_id "ENSRNOG00000002318_tx_24"; exon_id "14_41498549_41498639_-"; exonnum "14"; txlen "3449";
14	ENSEMBL114_rn	exon	41498549	41498639	4.64895806552638	-	.	gene_id "ENSRNOG00000002318"; transcript_id "ENSRNOG00000002318_tx_25"; exon_id "14_41498549_41498639_-"; exonnum "20"; txlen "4886";
14	ENSEMBL114_rn	exon	41498549	41498639	4.460933572949	-	.	gene_id "ENSRNOG00000002318"; transcript_id "ENSRNOG00000002318_tx_26"; exon_id "14_41498549_41498639_-"; exonnum "13"; txlen "3394";
14	ENSEMBL114_rn	exon	41498549	41498639	4.37132604436961	-	.	gene_id "ENSRNOG00000002318"; transcript_id "ENSRNOG00000002318_tx_27"; exon_id "14_41498549_41498639_-"; exonnum "6"; txlen "2451";
14	ENSEMBL114_rn	exon	41498549	41498639	0.312740584773442	-	.	gene_id "ENSRNOG00000002318"; transcript_id "ENSRNOG00000002318_tx_28"; exon_id "14_41498549_41498639_-"; exonnum "20"; txlen "4839";
14	ENSEMBL114_rn	exon	41498549	41498639	119.046570360161	-	.	gene_id "ENSRNOG00000002318"; transcript_id "ENSRNOG00000002318_tx_3"; exon_id "14_41498549_41498639_-"; exonnum "9"; txlen "2993";
14	ENSEMBL114_rn	exon	41498549	41498639	92.8348953541426	-	.	gene_id "ENSRNOG00000002318"; transcript_id "ENSRNOG00000002318_tx_4"; exon_id "14_41498549_41498639_-"; exonnum "14"; txlen "3420";
14	ENSEMBL114_rn	exon	41498549	41498639	48.272038487872	-	.	gene_id "ENSRNOG00000002318"; transcript_id "ENSRNOG00000002318_tx_5"; exon_id "14_41498549_41498639_-"; exonnum "9"; txlen "3080";
14	ENSEMBL114_rn	exon	41498549	41498639	45.0253820904726	-	.	gene_id "ENSRNOG00000002318"; transcript_id "ENSRNOG00000002318_tx_6"; exon_id "14_41498549_41498639_-"; exonnum "13"; txlen "3384";
14	ENSEMBL114_rn	exon	41498549	41498639	39.1773129740063	-	.	gene_id "ENSRNOG00000002318"; transcript_id "ENSRNOG00000002318_tx_7"; exon_id "14_41498549_41498639_-"; exonnum "8"; txlen "2957";
14	ENSEMBL114_rn	exon	41498549	41498639	34.8596641397509	-	.	gene_id "ENSRNOG00000002318"; transcript_id "ENSRNOG00000002318_tx_8"; exon_id "14_41498549_41498639_-"; exonnum "12"; txlen "3244";
14	ENSEMBL114_rn	exon	41498549	41498639	34.6876554742136	-	.	gene_id "ENSRNOG00000002318"; transcript_id "ENSRNOG00000002318_tx_9"; exon_id "14_41498549_41498639_-"; exonnum "14"; txlen "3402";
14	ensembl	exon	41510351	41510572	0	-	.	gene_id "ENSRNOG00000002318"; gene_version "8"; transcript_id "ENSRNOT00000097408"; transcript_version "2"; exon_number "14"; gene_name "Limch1"; gene_source "ensembl"; gene_biotype "protein_coding"; transcript_name "Limch1-203"; transcript_source "ensembl"; transcript_biotype "protein_coding"; exon_id "ENSRNOE00000226634"; exon_version "1";
14	ensembl	CDS	41510351	41510572	0	-	0	gene_id "ENSRNOG00000002318"; gene_version "8"; transcript_id "ENSRNOT00000097408"; transcript_version "2"; exon_number "14"; gene_name "Limch1"; gene_source "ensembl"; gene_biotype "protein_coding"; transcript_name "Limch1-203"; transcript_source "ensembl"; transcript_biotype "protein_coding"; protein_id "ENSRNOP00000097815"; protein_version "2";
14	ensembl	exon	41510351	41510572	0	-	.	gene_id "ENSRNOG00000002318"; gene_version "8"; transcript_id "ENSRNOT00000114959"; transcript_version "2"; exon_number "14"; gene_name "Limch1"; gene_source "ensembl"; gene_biotype "protein_coding"; transcript_name "Limch1-206"; transcript_source "ensembl"; transcript_biotype "protein_coding"; exon_id "ENSRNOE00000226634"; exon_version "1";
14	ensembl	CDS	41510351	41510572	0	-	0	gene_id "ENSRNOG00000002318"; gene_version "8"; transcript_id "ENSRNOT00000114959"; transcript_version "2"; exon_number "14"; gene_name "Limch1"; gene_source "ensembl"; gene_biotype "protein_coding"; transcript_name "Limch1-206"; transcript_source "ensembl"; transcript_biotype "protein_coding"; protein_id "ENSRNOP00000093239"; protein_version "1";
14	ensembl	exon	41510351	41510572	0	-	.	gene_id "ENSRNOG00000002318"; gene_version "8"; transcript_id "ENSRNOT00000095221"; transcript_version "2"; exon_number "19"; gene_name "Limch1"; gene_source "ensembl"; gene_biotype "protein_coding"; transcript_name "Limch1-202"; transcript_source "ensembl"; transcript_biotype "protein_coding"; exon_id "ENSRNOE00000226634"; exon_version "1"; tag "Ensembl_canonical";
14	ensembl	CDS	41510351	41510572	0	-	0	gene_id "ENSRNOG00000002318"; gene_version "8"; transcript_id "ENSRNOT00000095221"; transcript_version "2"; exon_number "19"; gene_name "Limch1"; gene_source "ensembl"; gene_biotype "protein_coding"; transcript_name "Limch1-202"; transcript_source "ensembl"; transcript_biotype "protein_coding"; protein_id "ENSRNOP00000076732"; protein_version "2"; tag "Ensembl_canonical";
14	ensembl	exon	41510351	41510572	0	-	.	gene_id "ENSRNOG00000002318"; gene_version "8"; transcript_id "ENSRNOT00000100682"; transcript_version "2"; exon_number "12"; gene_name "Limch1"; gene_source "ensembl"; gene_biotype "protein_coding"; transcript_name "Limch1-204"; transcript_source "ensembl"; transcript_biotype "protein_coding"; exon_id "ENSRNOE00000226634"; exon_version "1";
14	ensembl	CDS	41510351	41510572	0	-	0	gene_id "ENSRNOG00000002318"; gene_version "8"; transcript_id "ENSRNOT00000100682"; transcript_version "2"; exon_number "12"; gene_name "Limch1"; gene_source "ensembl"; gene_biotype "protein_coding"; transcript_name "Limch1-204"; transcript_source "ensembl"; transcript_biotype "protein_coding"; protein_id "ENSRNOP00000096454"; protein_version "2";
14	ensembl	exon	41510351	41510572	0	-	.	gene_id "ENSRNOG00000002318"; gene_version "8"; transcript_id "ENSRNOT00000103342"; transcript_version "2"; exon_number "19"; gene_name "Limch1"; gene_source "ensembl"; gene_biotype "protein_coding"; transcript_name "Limch1-205"; transcript_source "ensembl"; transcript_biotype "protein_coding"; exon_id "ENSRNOE00000226634"; exon_version "1";
14	ensembl	CDS	41510351	41510572	0	-	0	gene_id "ENSRNOG00000002318"; gene_version "8"; transcript_id "ENSRNOT00000103342"; transcript_version "2"; exon_number "19"; gene_name "Limch1"; gene_source "ensembl"; gene_biotype "protein_coding"; transcript_name "Limch1-205"; transcript_source "ensembl"; transcript_biotype "protein_coding"; protein_id "ENSRNOP00000093427"; protein_version "2";
14	ensembl	exon	41510351	41510572	0	-	.	gene_id "ENSRNOG00000002318"; gene_version "8"; transcript_id "ENSRNOT00000118493"; transcript_version "2"; exon_number "19"; gene_name "Limch1"; gene_source "ensembl"; gene_biotype "protein_coding"; transcript_name "Limch1-207"; transcript_source "ensembl"; transcript_biotype "protein_coding"; exon_id "ENSRNOE00000226634"; exon_version "1";
14	ensembl	CDS	41510351	41510572	0	-	0	gene_id "ENSRNOG00000002318"; gene_version "8"; transcript_id "ENSRNOT00000118493"; transcript_version "2"; exon_number "19"; gene_name "Limch1"; gene_source "ensembl"; gene_biotype "protein_coding"; transcript_name "Limch1-207"; transcript_source "ensembl"; transcript_biotype "protein_coding"; protein_id "ENSRNOP00000087540"; protein_version "2";
14	ensembl	exon	41510351	41510572	0	-	.	gene_id "ENSRNOG00000002318"; gene_version "8"; transcript_id "ENSRNOT00000064263"; transcript_version "4"; exon_number "13"; gene_name "Limch1"; gene_source "ensembl"; gene_biotype "protein_coding"; transcript_name "Limch1-201"; transcript_source "ensembl"; transcript_biotype "protein_coding"; exon_id "ENSRNOE00000226634"; exon_version "1";
14	ensembl	CDS	41510351	41510572	0	-	0	gene_id "ENSRNOG00000002318"; gene_version "8"; transcript_id "ENSRNOT00000064263"; transcript_version "4"; exon_number "13"; gene_name "Limch1"; gene_source "ensembl"; gene_biotype "protein_coding"; transcript_name "Limch1-201"; transcript_source "ensembl"; transcript_biotype "protein_coding"; protein_id "ENSRNOP00000063345"; protein_version "4";
14	ENSEMBL114_rn	exon	41510351	41510572	323.656566323628	-	.	gene_id "ENSRNOG00000002318"; transcript_id "ENSRNOG00000002318_tx_1"; exon_id "14_41510351_41510572_-"; exonnum "13"; txlen "3333";
14	ENSEMBL114_rn	exon	41510351	41510572	32.3970259329107	-	.	gene_id "ENSRNOG00000002318"; transcript_id "ENSRNOG00000002318_tx_10"; exon_id "14_41510351_41510572_-"; exonnum "19"; txlen "4683";
14	ENSEMBL114_rn	exon	41510351	41510572	21.4437757233938	-	.	gene_id "ENSRNOG00000002318"; transcript_id "ENSRNOG00000002318_tx_11"; exon_id "14_41510351_41510572_-"; exonnum "7"; txlen "3044";
14	ENSEMBL114_rn	exon	41510351	41510572	21.1996219154409	-	.	gene_id "ENSRNOG00000002318"; transcript_id "ENSRNOG00000002318_tx_12"; exon_id "14_41510351_41510572_-"; exonnum "11"; txlen "3313";
14	ENSEMBL114_rn	exon	41510351	41510572	18.4176299267175	-	.	gene_id "ENSRNOG00000002318"; transcript_id "ENSRNOG00000002318_tx_13"; exon_id "14_41510351_41510572_-"; exonnum "19"; txlen "4770";
14	ENSEMBL114_rn	exon	41510351	41510572	15.2553973800269	-	.	gene_id "ENSRNOG00000002318"; transcript_id "ENSRNOG00000002318_tx_14"; exon_id "14_41510351_41510572_-"; exonnum "12"; txlen "3366";
14	ENSEMBL114_rn	exon	41510351	41510572	10.496896598366	-	.	gene_id "ENSRNOG00000002318"; transcript_id "ENSRNOG00000002318_tx_15"; exon_id "14_41510351_41510572_-"; exonnum "13"; txlen "3430";
14	ENSEMBL114_rn	exon	41510351	41510572	8.9330129530902	-	.	gene_id "ENSRNOG00000002318"; transcript_id "ENSRNOG00000002318_tx_16"; exon_id "14_41510351_41510572_-"; exonnum "13"; txlen "3517";
14	ENSEMBL114_rn	exon	41510351	41510572	7.01901283428692	-	.	gene_id "ENSRNOG00000002318"; transcript_id "ENSRNOG00000002318_tx_17"; exon_id "14_41510351_41510572_-"; exonnum "14"; txlen "3594";
14	ENSEMBL114_rn	exon	41510351	41510572	6.78330519948605	-	.	gene_id "ENSRNOG00000002318"; transcript_id "ENSRNOG00000002318_tx_18"; exon_id "14_41510351_41510572_-"; exonnum "14"; txlen "3681";
14	ENSEMBL114_rn	exon	41510351	41510572	6.72561170837698	-	.	gene_id "ENSRNOG00000002318"; transcript_id "ENSRNOG00000002318_tx_19"; exon_id "14_41510351_41510572_-"; exonnum "12"; txlen "3263";
14	ENSEMBL114_rn	exon	41510351	41510572	125.442221944262	-	.	gene_id "ENSRNOG00000002318"; transcript_id "ENSRNOG00000002318_tx_2"; exon_id "14_41510351_41510572_-"; exonnum "12"; txlen "3297";
14	ENSEMBL114_rn	exon	41510351	41510572	6.21563300746409	-	.	gene_id "ENSRNOG00000002318"; transcript_id "ENSRNOG00000002318_tx_20"; exon_id "14_41510351_41510572_-"; exonnum "12"; txlen "3350";
14	ENSEMBL114_rn	exon	41510351	41510572	6.1051739945766	-	.	gene_id "ENSRNOG00000002318"; transcript_id "ENSRNOG00000002318_tx_21"; exon_id "14_41510351_41510572_-"; exonnum "7"; txlen "3026";
14	ENSEMBL114_rn	exon	41510351	41510572	6.04747998060339	-	.	gene_id "ENSRNOG00000002318"; transcript_id "ENSRNOG00000002318_tx_22"; exon_id "14_41510351_41510572_-"; exonnum "8"; txlen "3062";
14	ENSEMBL114_rn	exon	41510351	41510572	5.05403349673881	-	.	gene_id "ENSRNOG00000002318"; transcript_id "ENSRNOG00000002318_tx_23"; exon_id "14_41510351_41510572_-"; exonnum "11"; txlen "3030";
14	ENSEMBL114_rn	exon	41510351	41510572	4.80682180390147	-	.	gene_id "ENSRNOG00000002318"; transcript_id "ENSRNOG00000002318_tx_24"; exon_id "14_41510351_41510572_-"; exonnum "13"; txlen "3449";
14	ENSEMBL114_rn	exon	41510351	41510572	4.64895806552638	-	.	gene_id "ENSRNOG00000002318"; transcript_id "ENSRNOG00000002318_tx_25"; exon_id "14_41510351_41510572_-"; exonnum "19"; txlen "4886";
14	ENSEMBL114_rn	exon	41510351	41510572	4.460933572949	-	.	gene_id "ENSRNOG00000002318"; transcript_id "ENSRNOG00000002318_tx_26"; exon_id "14_41510351_41510572_-"; exonnum "12"; txlen "3394";
14	ENSEMBL114_rn	exon	41510351	41510572	4.37132604436961	-	.	gene_id "ENSRNOG00000002318"; transcript_id "ENSRNOG00000002318_tx_27"; exon_id "14_41510351_41510572_-"; exonnum "5"; txlen "2451";
14	ENSEMBL114_rn	exon	41510351	41510572	0.312740584773442	-	.	gene_id "ENSRNOG00000002318"; transcript_id "ENSRNOG00000002318_tx_28"; exon_id "14_41510351_41510572_-"; exonnum "19"; txlen "4839";
14	ENSEMBL114_rn	exon	41510351	41510572	119.046570360161	-	.	gene_id "ENSRNOG00000002318"; transcript_id "ENSRNOG00000002318_tx_3"; exon_id "14_41510351_41510572_-"; exonnum "8"; txlen "2993";
14	ENSEMBL114_rn	exon	41510351	41510572	92.8348953541426	-	.	gene_id "ENSRNOG00000002318"; transcript_id "ENSRNOG00000002318_tx_4"; exon_id "14_41510351_41510572_-"; exonnum "13"; txlen "3420";
14	ENSEMBL114_rn	exon	41510351	41510572	48.272038487872	-	.	gene_id "ENSRNOG00000002318"; transcript_id "ENSRNOG00000002318_tx_5"; exon_id "14_41510351_41510572_-"; exonnum "8"; txlen "3080";
14	ENSEMBL114_rn	exon	41510351	41510572	45.0253820904726	-	.	gene_id "ENSRNOG00000002318"; transcript_id "ENSRNOG00000002318_tx_6"; exon_id "14_41510351_41510572_-"; exonnum "12"; txlen "3384";
14	ENSEMBL114_rn	exon	41510351	41510572	39.1773129740063	-	.	gene_id "ENSRNOG00000002318"; transcript_id "ENSRNOG00000002318_tx_7"; exon_id "14_41510351_41510572_-"; exonnum "7"; txlen "2957";
14	ENSEMBL114_rn	exon	41510351	41510572	34.8596641397509	-	.	gene_id "ENSRNOG00000002318"; transcript_id "ENSRNOG00000002318_tx_8"; exon_id "14_41510351_41510572_-"; exonnum "11"; txlen "3244";
14	ENSEMBL114_rn	exon	41510351	41510572	34.6876554742136	-	.	gene_id "ENSRNOG00000002318"; transcript_id "ENSRNOG00000002318_tx_9"; exon_id "14_41510351_41510572_-"; exonnum "13"; txlen "3402";
14	ensembl	exon	41513492	41513900	0	-	.	gene_id "ENSRNOG00000002318"; gene_version "8"; transcript_id "ENSRNOT00000097408"; transcript_version "2"; exon_number "13"; gene_name "Limch1"; gene_source "ensembl"; gene_biotype "protein_coding"; transcript_name "Limch1-203"; transcript_source "ensembl"; transcript_biotype "protein_coding"; exon_id "ENSRNOE00000226644"; exon_version "1";
14	ensembl	CDS	41513492	41513900	0	-	1	gene_id "ENSRNOG00000002318"; gene_version "8"; transcript_id "ENSRNOT00000097408"; transcript_version "2"; exon_number "13"; gene_name "Limch1"; gene_source "ensembl"; gene_biotype "protein_coding"; transcript_name "Limch1-203"; transcript_source "ensembl"; transcript_biotype "protein_coding"; protein_id "ENSRNOP00000097815"; protein_version "2";
14	ensembl	exon	41513492	41513900	0	-	.	gene_id "ENSRNOG00000002318"; gene_version "8"; transcript_id "ENSRNOT00000114959"; transcript_version "2"; exon_number "13"; gene_name "Limch1"; gene_source "ensembl"; gene_biotype "protein_coding"; transcript_name "Limch1-206"; transcript_source "ensembl"; transcript_biotype "protein_coding"; exon_id "ENSRNOE00000226644"; exon_version "1";
14	ensembl	CDS	41513492	41513900	0	-	1	gene_id "ENSRNOG00000002318"; gene_version "8"; transcript_id "ENSRNOT00000114959"; transcript_version "2"; exon_number "13"; gene_name "Limch1"; gene_source "ensembl"; gene_biotype "protein_coding"; transcript_name "Limch1-206"; transcript_source "ensembl"; transcript_biotype "protein_coding"; protein_id "ENSRNOP00000093239"; protein_version "1";
14	ensembl	exon	41513492	41513900	0	-	.	gene_id "ENSRNOG00000002318"; gene_version "8"; transcript_id "ENSRNOT00000095221"; transcript_version "2"; exon_number "18"; gene_name "Limch1"; gene_source "ensembl"; gene_biotype "protein_coding"; transcript_name "Limch1-202"; transcript_source "ensembl"; transcript_biotype "protein_coding"; exon_id "ENSRNOE00000226644"; exon_version "1"; tag "Ensembl_canonical";
14	ensembl	CDS	41513492	41513900	0	-	1	gene_id "ENSRNOG00000002318"; gene_version "8"; transcript_id "ENSRNOT00000095221"; transcript_version "2"; exon_number "18"; gene_name "Limch1"; gene_source "ensembl"; gene_biotype "protein_coding"; transcript_name "Limch1-202"; transcript_source "ensembl"; transcript_biotype "protein_coding"; protein_id "ENSRNOP00000076732"; protein_version "2"; tag "Ensembl_canonical";
14	ensembl	exon	41513492	41513900	0	-	.	gene_id "ENSRNOG00000002318"; gene_version "8"; transcript_id "ENSRNOT00000100682"; transcript_version "2"; exon_number "11"; gene_name "Limch1"; gene_source "ensembl"; gene_biotype "protein_coding"; transcript_name "Limch1-204"; transcript_source "ensembl"; transcript_biotype "protein_coding"; exon_id "ENSRNOE00000226644"; exon_version "1";
14	ensembl	CDS	41513492	41513900	0	-	1	gene_id "ENSRNOG00000002318"; gene_version "8"; transcript_id "ENSRNOT00000100682"; transcript_version "2"; exon_number "11"; gene_name "Limch1"; gene_source "ensembl"; gene_biotype "protein_coding"; transcript_name "Limch1-204"; transcript_source "ensembl"; transcript_biotype "protein_coding"; protein_id "ENSRNOP00000096454"; protein_version "2";
14	ensembl	exon	41513492	41513900	0	-	.	gene_id "ENSRNOG00000002318"; gene_version "8"; transcript_id "ENSRNOT00000103342"; transcript_version "2"; exon_number "18"; gene_name "Limch1"; gene_source "ensembl"; gene_biotype "protein_coding"; transcript_name "Limch1-205"; transcript_source "ensembl"; transcript_biotype "protein_coding"; exon_id "ENSRNOE00000226644"; exon_version "1";
14	ensembl	CDS	41513492	41513900	0	-	1	gene_id "ENSRNOG00000002318"; gene_version "8"; transcript_id "ENSRNOT00000103342"; transcript_version "2"; exon_number "18"; gene_name "Limch1"; gene_source "ensembl"; gene_biotype "protein_coding"; transcript_name "Limch1-205"; transcript_source "ensembl"; transcript_biotype "protein_coding"; protein_id "ENSRNOP00000093427"; protein_version "2";
14	ensembl	exon	41513492	41513900	0	-	.	gene_id "ENSRNOG00000002318"; gene_version "8"; transcript_id "ENSRNOT00000118493"; transcript_version "2"; exon_number "18"; gene_name "Limch1"; gene_source "ensembl"; gene_biotype "protein_coding"; transcript_name "Limch1-207"; transcript_source "ensembl"; transcript_biotype "protein_coding"; exon_id "ENSRNOE00000226644"; exon_version "1";
14	ensembl	CDS	41513492	41513900	0	-	1	gene_id "ENSRNOG00000002318"; gene_version "8"; transcript_id "ENSRNOT00000118493"; transcript_version "2"; exon_number "18"; gene_name "Limch1"; gene_source "ensembl"; gene_biotype "protein_coding"; transcript_name "Limch1-207"; transcript_source "ensembl"; transcript_biotype "protein_coding"; protein_id "ENSRNOP00000087540"; protein_version "2";
14	ensembl	exon	41513492	41513900	0	-	.	gene_id "ENSRNOG00000002318"; gene_version "8"; transcript_id "ENSRNOT00000064263"; transcript_version "4"; exon_number "12"; gene_name "Limch1"; gene_source "ensembl"; gene_biotype "protein_coding"; transcript_name "Limch1-201"; transcript_source "ensembl"; transcript_biotype "protein_coding"; exon_id "ENSRNOE00000226644"; exon_version "1";
14	ensembl	CDS	41513492	41513900	0	-	1	gene_id "ENSRNOG00000002318"; gene_version "8"; transcript_id "ENSRNOT00000064263"; transcript_version "4"; exon_number "12"; gene_name "Limch1"; gene_source "ensembl"; gene_biotype "protein_coding"; transcript_name "Limch1-201"; transcript_source "ensembl"; transcript_biotype "protein_coding"; protein_id "ENSRNOP00000063345"; protein_version "4";
14	ENSEMBL114_rn	exon	41513492	41513900	323.656566323628	-	.	gene_id "ENSRNOG00000002318"; transcript_id "ENSRNOG00000002318_tx_1"; exon_id "14_41513492_41513900_-"; exonnum "12"; txlen "3333";
14	ENSEMBL114_rn	exon	41513492	41513900	32.3970259329107	-	.	gene_id "ENSRNOG00000002318"; transcript_id "ENSRNOG00000002318_tx_10"; exon_id "14_41513492_41513900_-"; exonnum "18"; txlen "4683";
14	ENSEMBL114_rn	exon	41513492	41513900	21.4437757233938	-	.	gene_id "ENSRNOG00000002318"; transcript_id "ENSRNOG00000002318_tx_11"; exon_id "14_41513492_41513900_-"; exonnum "6"; txlen "3044";
14	ENSEMBL114_rn	exon	41513492	41513900	21.1996219154409	-	.	gene_id "ENSRNOG00000002318"; transcript_id "ENSRNOG00000002318_tx_12"; exon_id "14_41513492_41513900_-"; exonnum "10"; txlen "3313";
14	ENSEMBL114_rn	exon	41513492	41513900	18.4176299267175	-	.	gene_id "ENSRNOG00000002318"; transcript_id "ENSRNOG00000002318_tx_13"; exon_id "14_41513492_41513900_-"; exonnum "18"; txlen "4770";
14	ENSEMBL114_rn	exon	41513492	41513900	15.2553973800269	-	.	gene_id "ENSRNOG00000002318"; transcript_id "ENSRNOG00000002318_tx_14"; exon_id "14_41513492_41513900_-"; exonnum "11"; txlen "3366";
14	ENSEMBL114_rn	exon	41513492	41513900	10.496896598366	-	.	gene_id "ENSRNOG00000002318"; transcript_id "ENSRNOG00000002318_tx_15"; exon_id "14_41513492_41513900_-"; exonnum "12"; txlen "3430";
14	ENSEMBL114_rn	exon	41513492	41513900	8.9330129530902	-	.	gene_id "ENSRNOG00000002318"; transcript_id "ENSRNOG00000002318_tx_16"; exon_id "14_41513492_41513900_-"; exonnum "12"; txlen "3517";
14	ENSEMBL114_rn	exon	41513492	41513900	7.01901283428692	-	.	gene_id "ENSRNOG00000002318"; transcript_id "ENSRNOG00000002318_tx_17"; exon_id "14_41513492_41513900_-"; exonnum "13"; txlen "3594";
14	ENSEMBL114_rn	exon	41513492	41513900	6.78330519948605	-	.	gene_id "ENSRNOG00000002318"; transcript_id "ENSRNOG00000002318_tx_18"; exon_id "14_41513492_41513900_-"; exonnum "13"; txlen "3681";
14	ENSEMBL114_rn	exon	41513492	41513900	6.72561170837698	-	.	gene_id "ENSRNOG00000002318"; transcript_id "ENSRNOG00000002318_tx_19"; exon_id "14_41513492_41513900_-"; exonnum "11"; txlen "3263";
14	ENSEMBL114_rn	exon	41513492	41513900	125.442221944262	-	.	gene_id "ENSRNOG00000002318"; transcript_id "ENSRNOG00000002318_tx_2"; exon_id "14_41513492_41513900_-"; exonnum "11"; txlen "3297";
14	ENSEMBL114_rn	exon	41513492	41513900	6.21563300746409	-	.	gene_id "ENSRNOG00000002318"; transcript_id "ENSRNOG00000002318_tx_20"; exon_id "14_41513492_41513900_-"; exonnum "11"; txlen "3350";
14	ENSEMBL114_rn	exon	41513492	41513900	6.1051739945766	-	.	gene_id "ENSRNOG00000002318"; transcript_id "ENSRNOG00000002318_tx_21"; exon_id "14_41513492_41513900_-"; exonnum "6"; txlen "3026";
14	ENSEMBL114_rn	exon	41513492	41513900	6.04747998060339	-	.	gene_id "ENSRNOG00000002318"; transcript_id "ENSRNOG00000002318_tx_22"; exon_id "14_41513492_41513900_-"; exonnum "7"; txlen "3062";
14	ENSEMBL114_rn	exon	41513492	41513900	5.05403349673881	-	.	gene_id "ENSRNOG00000002318"; transcript_id "ENSRNOG00000002318_tx_23"; exon_id "14_41513492_41513900_-"; exonnum "10"; txlen "3030";
14	ENSEMBL114_rn	exon	41513492	41513900	4.80682180390147	-	.	gene_id "ENSRNOG00000002318"; transcript_id "ENSRNOG00000002318_tx_24"; exon_id "14_41513492_41513900_-"; exonnum "12"; txlen "3449";
14	ENSEMBL114_rn	exon	41513492	41513900	4.64895806552638	-	.	gene_id "ENSRNOG00000002318"; transcript_id "ENSRNOG00000002318_tx_25"; exon_id "14_41513492_41513900_-"; exonnum "18"; txlen "4886";
14	ENSEMBL114_rn	exon	41513492	41513900	4.460933572949	-	.	gene_id "ENSRNOG00000002318"; transcript_id "ENSRNOG00000002318_tx_26"; exon_id "14_41513492_41513900_-"; exonnum "11"; txlen "3394";
14	ENSEMBL114_rn	exon	41513492	41513900	4.37132604436961	-	.	gene_id "ENSRNOG00000002318"; transcript_id "ENSRNOG00000002318_tx_27"; exon_id "14_41513492_41513900_-"; exonnum "4"; txlen "2451";
14	ENSEMBL114_rn	exon	41513492	41513900	0.312740584773442	-	.	gene_id "ENSRNOG00000002318"; transcript_id "ENSRNOG00000002318_tx_28"; exon_id "14_41513492_41513900_-"; exonnum "18"; txlen "4839";
14	ENSEMBL114_rn	exon	41513492	41513900	119.046570360161	-	.	gene_id "ENSRNOG00000002318"; transcript_id "ENSRNOG00000002318_tx_3"; exon_id "14_41513492_41513900_-"; exonnum "7"; txlen "2993";
14	ENSEMBL114_rn	exon	41513492	41513900	92.8348953541426	-	.	gene_id "ENSRNOG00000002318"; transcript_id "ENSRNOG00000002318_tx_4"; exon_id "14_41513492_41513900_-"; exonnum "12"; txlen "3420";
14	ENSEMBL114_rn	exon	41513492	41513900	48.272038487872	-	.	gene_id "ENSRNOG00000002318"; transcript_id "ENSRNOG00000002318_tx_5"; exon_id "14_41513492_41513900_-"; exonnum "7"; txlen "3080";
14	ENSEMBL114_rn	exon	41513492	41513900	45.0253820904726	-	.	gene_id "ENSRNOG00000002318"; transcript_id "ENSRNOG00000002318_tx_6"; exon_id "14_41513492_41513900_-"; exonnum "11"; txlen "3384";
14	ENSEMBL114_rn	exon	41513492	41513900	39.1773129740063	-	.	gene_id "ENSRNOG00000002318"; transcript_id "ENSRNOG00000002318_tx_7"; exon_id "14_41513492_41513900_-"; exonnum "6"; txlen "2957";
14	ENSEMBL114_rn	exon	41513492	41513900	34.8596641397509	-	.	gene_id "ENSRNOG00000002318"; transcript_id "ENSRNOG00000002318_tx_8"; exon_id "14_41513492_41513900_-"; exonnum "10"; txlen "3244";
14	ENSEMBL114_rn	exon	41513492	41513900	34.6876554742136	-	.	gene_id "ENSRNOG00000002318"; transcript_id "ENSRNOG00000002318_tx_9"; exon_id "14_41513492_41513900_-"; exonnum "12"; txlen "3402";
14	ensembl	exon	41514060	41514217	0	-	.	gene_id "ENSRNOG00000002318"; gene_version "8"; transcript_id "ENSRNOT00000097408"; transcript_version "2"; exon_number "12"; gene_name "Limch1"; gene_source "ensembl"; gene_biotype "protein_coding"; transcript_name "Limch1-203"; transcript_source "ensembl"; transcript_biotype "protein_coding"; exon_id "ENSRNOE00000022414"; exon_version "2";
14	ensembl	CDS	41514060	41514217	0	-	0	gene_id "ENSRNOG00000002318"; gene_version "8"; transcript_id "ENSRNOT00000097408"; transcript_version "2"; exon_number "12"; gene_name "Limch1"; gene_source "ensembl"; gene_biotype "protein_coding"; transcript_name "Limch1-203"; transcript_source "ensembl"; transcript_biotype "protein_coding"; protein_id "ENSRNOP00000097815"; protein_version "2";
14	ensembl	exon	41514060	41514217	0	-	.	gene_id "ENSRNOG00000002318"; gene_version "8"; transcript_id "ENSRNOT00000114959"; transcript_version "2"; exon_number "12"; gene_name "Limch1"; gene_source "ensembl"; gene_biotype "protein_coding"; transcript_name "Limch1-206"; transcript_source "ensembl"; transcript_biotype "protein_coding"; exon_id "ENSRNOE00000022414"; exon_version "2";
14	ensembl	CDS	41514060	41514217	0	-	0	gene_id "ENSRNOG00000002318"; gene_version "8"; transcript_id "ENSRNOT00000114959"; transcript_version "2"; exon_number "12"; gene_name "Limch1"; gene_source "ensembl"; gene_biotype "protein_coding"; transcript_name "Limch1-206"; transcript_source "ensembl"; transcript_biotype "protein_coding"; protein_id "ENSRNOP00000093239"; protein_version "1";
14	ensembl	exon	41514060	41514217	0	-	.	gene_id "ENSRNOG00000002318"; gene_version "8"; transcript_id "ENSRNOT00000095221"; transcript_version "2"; exon_number "17"; gene_name "Limch1"; gene_source "ensembl"; gene_biotype "protein_coding"; transcript_name "Limch1-202"; transcript_source "ensembl"; transcript_biotype "protein_coding"; exon_id "ENSRNOE00000022414"; exon_version "2"; tag "Ensembl_canonical";
14	ensembl	CDS	41514060	41514217	0	-	0	gene_id "ENSRNOG00000002318"; gene_version "8"; transcript_id "ENSRNOT00000095221"; transcript_version "2"; exon_number "17"; gene_name "Limch1"; gene_source "ensembl"; gene_biotype "protein_coding"; transcript_name "Limch1-202"; transcript_source "ensembl"; transcript_biotype "protein_coding"; protein_id "ENSRNOP00000076732"; protein_version "2"; tag "Ensembl_canonical";
14	ensembl	exon	41514060	41514217	0	-	.	gene_id "ENSRNOG00000002318"; gene_version "8"; transcript_id "ENSRNOT00000100682"; transcript_version "2"; exon_number "10"; gene_name "Limch1"; gene_source "ensembl"; gene_biotype "protein_coding"; transcript_name "Limch1-204"; transcript_source "ensembl"; transcript_biotype "protein_coding"; exon_id "ENSRNOE00000022414"; exon_version "2";
14	ensembl	CDS	41514060	41514217	0	-	0	gene_id "ENSRNOG00000002318"; gene_version "8"; transcript_id "ENSRNOT00000100682"; transcript_version "2"; exon_number "10"; gene_name "Limch1"; gene_source "ensembl"; gene_biotype "protein_coding"; transcript_name "Limch1-204"; transcript_source "ensembl"; transcript_biotype "protein_coding"; protein_id "ENSRNOP00000096454"; protein_version "2";
14	ensembl	exon	41514060	41514217	0	-	.	gene_id "ENSRNOG00000002318"; gene_version "8"; transcript_id "ENSRNOT00000103342"; transcript_version "2"; exon_number "17"; gene_name "Limch1"; gene_source "ensembl"; gene_biotype "protein_coding"; transcript_name "Limch1-205"; transcript_source "ensembl"; transcript_biotype "protein_coding"; exon_id "ENSRNOE00000022414"; exon_version "2";
14	ensembl	CDS	41514060	41514217	0	-	0	gene_id "ENSRNOG00000002318"; gene_version "8"; transcript_id "ENSRNOT00000103342"; transcript_version "2"; exon_number "17"; gene_name "Limch1"; gene_source "ensembl"; gene_biotype "protein_coding"; transcript_name "Limch1-205"; transcript_source "ensembl"; transcript_biotype "protein_coding"; protein_id "ENSRNOP00000093427"; protein_version "2";
14	ensembl	exon	41514060	41514217	0	-	.	gene_id "ENSRNOG00000002318"; gene_version "8"; transcript_id "ENSRNOT00000118493"; transcript_version "2"; exon_number "17"; gene_name "Limch1"; gene_source "ensembl"; gene_biotype "protein_coding"; transcript_name "Limch1-207"; transcript_source "ensembl"; transcript_biotype "protein_coding"; exon_id "ENSRNOE00000022414"; exon_version "2";
14	ensembl	CDS	41514060	41514217	0	-	0	gene_id "ENSRNOG00000002318"; gene_version "8"; transcript_id "ENSRNOT00000118493"; transcript_version "2"; exon_number "17"; gene_name "Limch1"; gene_source "ensembl"; gene_biotype "protein_coding"; transcript_name "Limch1-207"; transcript_source "ensembl"; transcript_biotype "protein_coding"; protein_id "ENSRNOP00000087540"; protein_version "2";
14	ensembl	exon	41514060	41514217	0	-	.	gene_id "ENSRNOG00000002318"; gene_version "8"; transcript_id "ENSRNOT00000064263"; transcript_version "4"; exon_number "11"; gene_name "Limch1"; gene_source "ensembl"; gene_biotype "protein_coding"; transcript_name "Limch1-201"; transcript_source "ensembl"; transcript_biotype "protein_coding"; exon_id "ENSRNOE00000022414"; exon_version "2";
14	ensembl	CDS	41514060	41514217	0	-	0	gene_id "ENSRNOG00000002318"; gene_version "8"; transcript_id "ENSRNOT00000064263"; transcript_version "4"; exon_number "11"; gene_name "Limch1"; gene_source "ensembl"; gene_biotype "protein_coding"; transcript_name "Limch1-201"; transcript_source "ensembl"; transcript_biotype "protein_coding"; protein_id "ENSRNOP00000063345"; protein_version "4";
14	ENSEMBL114_rn	exon	41514060	41514217	323.656566323628	-	.	gene_id "ENSRNOG00000002318"; transcript_id "ENSRNOG00000002318_tx_1"; exon_id "14_41514060_41514217_-"; exonnum "11"; txlen "3333";
14	ENSEMBL114_rn	exon	41514060	41514217	32.3970259329107	-	.	gene_id "ENSRNOG00000002318"; transcript_id "ENSRNOG00000002318_tx_10"; exon_id "14_41514060_41514217_-"; exonnum "17"; txlen "4683";
14	ENSEMBL114_rn	exon	41514060	41514217	21.4437757233938	-	.	gene_id "ENSRNOG00000002318"; transcript_id "ENSRNOG00000002318_tx_11"; exon_id "14_41514060_41514217_-"; exonnum "5"; txlen "3044";
14	ENSEMBL114_rn	exon	41514060	41514217	21.1996219154409	-	.	gene_id "ENSRNOG00000002318"; transcript_id "ENSRNOG00000002318_tx_12"; exon_id "14_41514060_41514217_-"; exonnum "9"; txlen "3313";
14	ENSEMBL114_rn	exon	41514060	41514217	18.4176299267175	-	.	gene_id "ENSRNOG00000002318"; transcript_id "ENSRNOG00000002318_tx_13"; exon_id "14_41514060_41514217_-"; exonnum "17"; txlen "4770";
14	ENSEMBL114_rn	exon	41514060	41514217	15.2553973800269	-	.	gene_id "ENSRNOG00000002318"; transcript_id "ENSRNOG00000002318_tx_14"; exon_id "14_41514060_41514217_-"; exonnum "10"; txlen "3366";
14	ENSEMBL114_rn	exon	41514060	41514217	10.496896598366	-	.	gene_id "ENSRNOG00000002318"; transcript_id "ENSRNOG00000002318_tx_15"; exon_id "14_41514060_41514217_-"; exonnum "11"; txlen "3430";
14	ENSEMBL114_rn	exon	41514060	41514217	8.9330129530902	-	.	gene_id "ENSRNOG00000002318"; transcript_id "ENSRNOG00000002318_tx_16"; exon_id "14_41514060_41514217_-"; exonnum "11"; txlen "3517";
14	ENSEMBL114_rn	exon	41514060	41514217	7.01901283428692	-	.	gene_id "ENSRNOG00000002318"; transcript_id "ENSRNOG00000002318_tx_17"; exon_id "14_41514060_41514217_-"; exonnum "12"; txlen "3594";
14	ENSEMBL114_rn	exon	41514060	41514217	6.78330519948605	-	.	gene_id "ENSRNOG00000002318"; transcript_id "ENSRNOG00000002318_tx_18"; exon_id "14_41514060_41514217_-"; exonnum "12"; txlen "3681";
14	ENSEMBL114_rn	exon	41514060	41514217	6.72561170837698	-	.	gene_id "ENSRNOG00000002318"; transcript_id "ENSRNOG00000002318_tx_19"; exon_id "14_41514060_41514217_-"; exonnum "10"; txlen "3263";
14	ENSEMBL114_rn	exon	41514060	41514217	125.442221944262	-	.	gene_id "ENSRNOG00000002318"; transcript_id "ENSRNOG00000002318_tx_2"; exon_id "14_41514060_41514217_-"; exonnum "10"; txlen "3297";
14	ENSEMBL114_rn	exon	41514060	41514217	6.21563300746409	-	.	gene_id "ENSRNOG00000002318"; transcript_id "ENSRNOG00000002318_tx_20"; exon_id "14_41514060_41514217_-"; exonnum "10"; txlen "3350";
14	ENSEMBL114_rn	exon	41514060	41514217	6.1051739945766	-	.	gene_id "ENSRNOG00000002318"; transcript_id "ENSRNOG00000002318_tx_21"; exon_id "14_41514060_41514217_-"; exonnum "5"; txlen "3026";
14	ENSEMBL114_rn	exon	41514060	41514217	6.04747998060339	-	.	gene_id "ENSRNOG00000002318"; transcript_id "ENSRNOG00000002318_tx_22"; exon_id "14_41514060_41514217_-"; exonnum "6"; txlen "3062";
14	ENSEMBL114_rn	exon	41514060	41514217	5.05403349673881	-	.	gene_id "ENSRNOG00000002318"; transcript_id "ENSRNOG00000002318_tx_23"; exon_id "14_41514060_41514217_-"; exonnum "9"; txlen "3030";
14	ENSEMBL114_rn	exon	41514060	41514217	4.80682180390147	-	.	gene_id "ENSRNOG00000002318"; transcript_id "ENSRNOG00000002318_tx_24"; exon_id "14_41514060_41514217_-"; exonnum "11"; txlen "3449";
14	ENSEMBL114_rn	exon	41514060	41514217	4.64895806552638	-	.	gene_id "ENSRNOG00000002318"; transcript_id "ENSRNOG00000002318_tx_25"; exon_id "14_41514060_41514217_-"; exonnum "17"; txlen "4886";
14	ENSEMBL114_rn	exon	41514060	41514217	4.460933572949	-	.	gene_id "ENSRNOG00000002318"; transcript_id "ENSRNOG00000002318_tx_26"; exon_id "14_41514060_41514217_-"; exonnum "10"; txlen "3394";
14	ENSEMBL114_rn	exon	41514060	41514217	4.37132604436961	-	.	gene_id "ENSRNOG00000002318"; transcript_id "ENSRNOG00000002318_tx_27"; exon_id "14_41514060_41514217_-"; exonnum "3"; txlen "2451";
14	ENSEMBL114_rn	exon	41514060	41514217	0.312740584773442	-	.	gene_id "ENSRNOG00000002318"; transcript_id "ENSRNOG00000002318_tx_28"; exon_id "14_41514060_41514217_-"; exonnum "17"; txlen "4839";
14	ENSEMBL114_rn	exon	41514060	41514217	119.046570360161	-	.	gene_id "ENSRNOG00000002318"; transcript_id "ENSRNOG00000002318_tx_3"; exon_id "14_41514060_41514217_-"; exonnum "6"; txlen "2993";
14	ENSEMBL114_rn	exon	41514060	41514217	92.8348953541426	-	.	gene_id "ENSRNOG00000002318"; transcript_id "ENSRNOG00000002318_tx_4"; exon_id "14_41514060_41514217_-"; exonnum "11"; txlen "3420";
14	ENSEMBL114_rn	exon	41514060	41514217	48.272038487872	-	.	gene_id "ENSRNOG00000002318"; transcript_id "ENSRNOG00000002318_tx_5"; exon_id "14_41514060_41514217_-"; exonnum "6"; txlen "3080";
14	ENSEMBL114_rn	exon	41514060	41514217	45.0253820904726	-	.	gene_id "ENSRNOG00000002318"; transcript_id "ENSRNOG00000002318_tx_6"; exon_id "14_41514060_41514217_-"; exonnum "10"; txlen "3384";
14	ENSEMBL114_rn	exon	41514060	41514217	39.1773129740063	-	.	gene_id "ENSRNOG00000002318"; transcript_id "ENSRNOG00000002318_tx_7"; exon_id "14_41514060_41514217_-"; exonnum "5"; txlen "2957";
14	ENSEMBL114_rn	exon	41514060	41514217	34.8596641397509	-	.	gene_id "ENSRNOG00000002318"; transcript_id "ENSRNOG00000002318_tx_8"; exon_id "14_41514060_41514217_-"; exonnum "9"; txlen "3244";
14	ENSEMBL114_rn	exon	41514060	41514217	34.6876554742136	-	.	gene_id "ENSRNOG00000002318"; transcript_id "ENSRNOG00000002318_tx_9"; exon_id "14_41514060_41514217_-"; exonnum "11"; txlen "3402";
14	ensembl	exon	41515593	41515719	0	-	.	gene_id "ENSRNOG00000002318"; gene_version "8"; transcript_id "ENSRNOT00000097408"; transcript_version "2"; exon_number "11"; gene_name "Limch1"; gene_source "ensembl"; gene_biotype "protein_coding"; transcript_name "Limch1-203"; transcript_source "ensembl"; transcript_biotype "protein_coding"; exon_id "ENSRNOE00000022407"; exon_version "1";
14	ensembl	CDS	41515593	41515719	0	-	1	gene_id "ENSRNOG00000002318"; gene_version "8"; transcript_id "ENSRNOT00000097408"; transcript_version "2"; exon_number "11"; gene_name "Limch1"; gene_source "ensembl"; gene_biotype "protein_coding"; transcript_name "Limch1-203"; transcript_source "ensembl"; transcript_biotype "protein_coding"; protein_id "ENSRNOP00000097815"; protein_version "2";
14	ensembl	exon	41515593	41515719	0	-	.	gene_id "ENSRNOG00000002318"; gene_version "8"; transcript_id "ENSRNOT00000114959"; transcript_version "2"; exon_number "11"; gene_name "Limch1"; gene_source "ensembl"; gene_biotype "protein_coding"; transcript_name "Limch1-206"; transcript_source "ensembl"; transcript_biotype "protein_coding"; exon_id "ENSRNOE00000022407"; exon_version "1";
14	ensembl	CDS	41515593	41515719	0	-	1	gene_id "ENSRNOG00000002318"; gene_version "8"; transcript_id "ENSRNOT00000114959"; transcript_version "2"; exon_number "11"; gene_name "Limch1"; gene_source "ensembl"; gene_biotype "protein_coding"; transcript_name "Limch1-206"; transcript_source "ensembl"; transcript_biotype "protein_coding"; protein_id "ENSRNOP00000093239"; protein_version "1";
14	ensembl	exon	41515593	41515719	0	-	.	gene_id "ENSRNOG00000002318"; gene_version "8"; transcript_id "ENSRNOT00000095221"; transcript_version "2"; exon_number "16"; gene_name "Limch1"; gene_source "ensembl"; gene_biotype "protein_coding"; transcript_name "Limch1-202"; transcript_source "ensembl"; transcript_biotype "protein_coding"; exon_id "ENSRNOE00000022407"; exon_version "1"; tag "Ensembl_canonical";
14	ensembl	CDS	41515593	41515719	0	-	1	gene_id "ENSRNOG00000002318"; gene_version "8"; transcript_id "ENSRNOT00000095221"; transcript_version "2"; exon_number "16"; gene_name "Limch1"; gene_source "ensembl"; gene_biotype "protein_coding"; transcript_name "Limch1-202"; transcript_source "ensembl"; transcript_biotype "protein_coding"; protein_id "ENSRNOP00000076732"; protein_version "2"; tag "Ensembl_canonical";
14	ensembl	exon	41515593	41515719	0	-	.	gene_id "ENSRNOG00000002318"; gene_version "8"; transcript_id "ENSRNOT00000100682"; transcript_version "2"; exon_number "9"; gene_name "Limch1"; gene_source "ensembl"; gene_biotype "protein_coding"; transcript_name "Limch1-204"; transcript_source "ensembl"; transcript_biotype "protein_coding"; exon_id "ENSRNOE00000022407"; exon_version "1";
14	ensembl	CDS	41515593	41515719	0	-	1	gene_id "ENSRNOG00000002318"; gene_version "8"; transcript_id "ENSRNOT00000100682"; transcript_version "2"; exon_number "9"; gene_name "Limch1"; gene_source "ensembl"; gene_biotype "protein_coding"; transcript_name "Limch1-204"; transcript_source "ensembl"; transcript_biotype "protein_coding"; protein_id "ENSRNOP00000096454"; protein_version "2";
14	ensembl	exon	41515593	41515719	0	-	.	gene_id "ENSRNOG00000002318"; gene_version "8"; transcript_id "ENSRNOT00000103342"; transcript_version "2"; exon_number "16"; gene_name "Limch1"; gene_source "ensembl"; gene_biotype "protein_coding"; transcript_name "Limch1-205"; transcript_source "ensembl"; transcript_biotype "protein_coding"; exon_id "ENSRNOE00000022407"; exon_version "1";
14	ensembl	CDS	41515593	41515719	0	-	1	gene_id "ENSRNOG00000002318"; gene_version "8"; transcript_id "ENSRNOT00000103342"; transcript_version "2"; exon_number "16"; gene_name "Limch1"; gene_source "ensembl"; gene_biotype "protein_coding"; transcript_name "Limch1-205"; transcript_source "ensembl"; transcript_biotype "protein_coding"; protein_id "ENSRNOP00000093427"; protein_version "2";
14	ensembl	exon	41515593	41515719	0	-	.	gene_id "ENSRNOG00000002318"; gene_version "8"; transcript_id "ENSRNOT00000118493"; transcript_version "2"; exon_number "16"; gene_name "Limch1"; gene_source "ensembl"; gene_biotype "protein_coding"; transcript_name "Limch1-207"; transcript_source "ensembl"; transcript_biotype "protein_coding"; exon_id "ENSRNOE00000022407"; exon_version "1";
14	ensembl	CDS	41515593	41515719	0	-	1	gene_id "ENSRNOG00000002318"; gene_version "8"; transcript_id "ENSRNOT00000118493"; transcript_version "2"; exon_number "16"; gene_name "Limch1"; gene_source "ensembl"; gene_biotype "protein_coding"; transcript_name "Limch1-207"; transcript_source "ensembl"; transcript_biotype "protein_coding"; protein_id "ENSRNOP00000087540"; protein_version "2";
14	ensembl	exon	41515593	41515719	0	-	.	gene_id "ENSRNOG00000002318"; gene_version "8"; transcript_id "ENSRNOT00000064263"; transcript_version "4"; exon_number "10"; gene_name "Limch1"; gene_source "ensembl"; gene_biotype "protein_coding"; transcript_name "Limch1-201"; transcript_source "ensembl"; transcript_biotype "protein_coding"; exon_id "ENSRNOE00000022407"; exon_version "1";
14	ensembl	CDS	41515593	41515719	0	-	1	gene_id "ENSRNOG00000002318"; gene_version "8"; transcript_id "ENSRNOT00000064263"; transcript_version "4"; exon_number "10"; gene_name "Limch1"; gene_source "ensembl"; gene_biotype "protein_coding"; transcript_name "Limch1-201"; transcript_source "ensembl"; transcript_biotype "protein_coding"; protein_id "ENSRNOP00000063345"; protein_version "4";
14	ENSEMBL114_rn	exon	41515593	41515719	323.656566323628	-	.	gene_id "ENSRNOG00000002318"; transcript_id "ENSRNOG00000002318_tx_1"; exon_id "14_41515593_41515719_-"; exonnum "10"; txlen "3333";
14	ENSEMBL114_rn	exon	41515593	41515719	32.3970259329107	-	.	gene_id "ENSRNOG00000002318"; transcript_id "ENSRNOG00000002318_tx_10"; exon_id "14_41515593_41515719_-"; exonnum "16"; txlen "4683";
14	ENSEMBL114_rn	exon	41515593	41515719	21.4437757233938	-	.	gene_id "ENSRNOG00000002318"; transcript_id "ENSRNOG00000002318_tx_11"; exon_id "14_41515593_41515719_-"; exonnum "4"; txlen "3044";
14	ENSEMBL114_rn	exon	41515593	41515719	21.1996219154409	-	.	gene_id "ENSRNOG00000002318"; transcript_id "ENSRNOG00000002318_tx_12"; exon_id "14_41515593_41515719_-"; exonnum "8"; txlen "3313";
14	ENSEMBL114_rn	exon	41515593	41515719	18.4176299267175	-	.	gene_id "ENSRNOG00000002318"; transcript_id "ENSRNOG00000002318_tx_13"; exon_id "14_41515593_41515719_-"; exonnum "16"; txlen "4770";
14	ENSEMBL114_rn	exon	41515593	41515719	15.2553973800269	-	.	gene_id "ENSRNOG00000002318"; transcript_id "ENSRNOG00000002318_tx_14"; exon_id "14_41515593_41515719_-"; exonnum "9"; txlen "3366";
14	ENSEMBL114_rn	exon	41515593	41515719	10.496896598366	-	.	gene_id "ENSRNOG00000002318"; transcript_id "ENSRNOG00000002318_tx_15"; exon_id "14_41515593_41515719_-"; exonnum "10"; txlen "3430";
14	ENSEMBL114_rn	exon	41515593	41515719	8.9330129530902	-	.	gene_id "ENSRNOG00000002318"; transcript_id "ENSRNOG00000002318_tx_16"; exon_id "14_41515593_41515719_-"; exonnum "10"; txlen "3517";
14	ENSEMBL114_rn	exon	41515593	41515719	7.01901283428692	-	.	gene_id "ENSRNOG00000002318"; transcript_id "ENSRNOG00000002318_tx_17"; exon_id "14_41515593_41515719_-"; exonnum "11"; txlen "3594";
14	ENSEMBL114_rn	exon	41515593	41515719	6.78330519948605	-	.	gene_id "ENSRNOG00000002318"; transcript_id "ENSRNOG00000002318_tx_18"; exon_id "14_41515593_41515719_-"; exonnum "11"; txlen "3681";
14	ENSEMBL114_rn	exon	41515593	41515719	6.72561170837698	-	.	gene_id "ENSRNOG00000002318"; transcript_id "ENSRNOG00000002318_tx_19"; exon_id "14_41515593_41515719_-"; exonnum "9"; txlen "3263";
14	ENSEMBL114_rn	exon	41515593	41515719	125.442221944262	-	.	gene_id "ENSRNOG00000002318"; transcript_id "ENSRNOG00000002318_tx_2"; exon_id "14_41515593_41515719_-"; exonnum "9"; txlen "3297";
14	ENSEMBL114_rn	exon	41515593	41515719	6.21563300746409	-	.	gene_id "ENSRNOG00000002318"; transcript_id "ENSRNOG00000002318_tx_20"; exon_id "14_41515593_41515719_-"; exonnum "9"; txlen "3350";
14	ENSEMBL114_rn	exon	41515593	41515719	6.1051739945766	-	.	gene_id "ENSRNOG00000002318"; transcript_id "ENSRNOG00000002318_tx_21"; exon_id "14_41515593_41515719_-"; exonnum "4"; txlen "3026";
14	ENSEMBL114_rn	exon	41515593	41515719	6.04747998060339	-	.	gene_id "ENSRNOG00000002318"; transcript_id "ENSRNOG00000002318_tx_22"; exon_id "14_41515593_41515719_-"; exonnum "5"; txlen "3062";
14	ENSEMBL114_rn	exon	41515593	41515719	5.05403349673881	-	.	gene_id "ENSRNOG00000002318"; transcript_id "ENSRNOG00000002318_tx_23"; exon_id "14_41515593_41515719_-"; exonnum "8"; txlen "3030";
14	ENSEMBL114_rn	exon	41515593	41515719	4.80682180390147	-	.	gene_id "ENSRNOG00000002318"; transcript_id "ENSRNOG00000002318_tx_24"; exon_id "14_41515593_41515719_-"; exonnum "10"; txlen "3449";
14	ENSEMBL114_rn	exon	41515593	41515719	4.64895806552638	-	.	gene_id "ENSRNOG00000002318"; transcript_id "ENSRNOG00000002318_tx_25"; exon_id "14_41515593_41515719_-"; exonnum "16"; txlen "4886";
14	ENSEMBL114_rn	exon	41515593	41515719	4.460933572949	-	.	gene_id "ENSRNOG00000002318"; transcript_id "ENSRNOG00000002318_tx_26"; exon_id "14_41515593_41515719_-"; exonnum "9"; txlen "3394";
14	ENSEMBL114_rn	exon	41515593	41515719	4.37132604436961	-	.	gene_id "ENSRNOG00000002318"; transcript_id "ENSRNOG00000002318_tx_27"; exon_id "14_41515593_41515719_-"; exonnum "2"; txlen "2451";
14	ENSEMBL114_rn	exon	41515593	41515719	0.312740584773442	-	.	gene_id "ENSRNOG00000002318"; transcript_id "ENSRNOG00000002318_tx_28"; exon_id "14_41515593_41515719_-"; exonnum "16"; txlen "4839";
14	ENSEMBL114_rn	exon	41515593	41515719	119.046570360161	-	.	gene_id "ENSRNOG00000002318"; transcript_id "ENSRNOG00000002318_tx_3"; exon_id "14_41515593_41515719_-"; exonnum "5"; txlen "2993";
14	ENSEMBL114_rn	exon	41515593	41515719	92.8348953541426	-	.	gene_id "ENSRNOG00000002318"; transcript_id "ENSRNOG00000002318_tx_4"; exon_id "14_41515593_41515719_-"; exonnum "10"; txlen "3420";
14	ENSEMBL114_rn	exon	41515593	41515719	48.272038487872	-	.	gene_id "ENSRNOG00000002318"; transcript_id "ENSRNOG00000002318_tx_5"; exon_id "14_41515593_41515719_-"; exonnum "5"; txlen "3080";
14	ENSEMBL114_rn	exon	41515593	41515719	45.0253820904726	-	.	gene_id "ENSRNOG00000002318"; transcript_id "ENSRNOG00000002318_tx_6"; exon_id "14_41515593_41515719_-"; exonnum "9"; txlen "3384";
14	ENSEMBL114_rn	exon	41515593	41515719	39.1773129740063	-	.	gene_id "ENSRNOG00000002318"; transcript_id "ENSRNOG00000002318_tx_7"; exon_id "14_41515593_41515719_-"; exonnum "4"; txlen "2957";
14	ENSEMBL114_rn	exon	41515593	41515719	34.8596641397509	-	.	gene_id "ENSRNOG00000002318"; transcript_id "ENSRNOG00000002318_tx_8"; exon_id "14_41515593_41515719_-"; exonnum "8"; txlen "3244";
14	ENSEMBL114_rn	exon	41515593	41515719	34.6876554742136	-	.	gene_id "ENSRNOG00000002318"; transcript_id "ENSRNOG00000002318_tx_9"; exon_id "14_41515593_41515719_-"; exonnum "10"; txlen "3402";
14	ensembl	exon	41519815	41519850	0	-	.	gene_id "ENSRNOG00000002318"; gene_version "8"; transcript_id "ENSRNOT00000097408"; transcript_version "2"; exon_number "10"; gene_name "Limch1"; gene_source "ensembl"; gene_biotype "protein_coding"; transcript_name "Limch1-203"; transcript_source "ensembl"; transcript_biotype "protein_coding"; exon_id "ENSRNOE00000330885"; exon_version "1";
14	ensembl	CDS	41519815	41519850	0	-	1	gene_id "ENSRNOG00000002318"; gene_version "8"; transcript_id "ENSRNOT00000097408"; transcript_version "2"; exon_number "10"; gene_name "Limch1"; gene_source "ensembl"; gene_biotype "protein_coding"; transcript_name "Limch1-203"; transcript_source "ensembl"; transcript_biotype "protein_coding"; protein_id "ENSRNOP00000097815"; protein_version "2";
14	ensembl	exon	41519815	41519850	0	-	.	gene_id "ENSRNOG00000002318"; gene_version "8"; transcript_id "ENSRNOT00000114959"; transcript_version "2"; exon_number "10"; gene_name "Limch1"; gene_source "ensembl"; gene_biotype "protein_coding"; transcript_name "Limch1-206"; transcript_source "ensembl"; transcript_biotype "protein_coding"; exon_id "ENSRNOE00000330885"; exon_version "1";
14	ensembl	CDS	41519815	41519850	0	-	1	gene_id "ENSRNOG00000002318"; gene_version "8"; transcript_id "ENSRNOT00000114959"; transcript_version "2"; exon_number "10"; gene_name "Limch1"; gene_source "ensembl"; gene_biotype "protein_coding"; transcript_name "Limch1-206"; transcript_source "ensembl"; transcript_biotype "protein_coding"; protein_id "ENSRNOP00000093239"; protein_version "1";
14	ensembl	exon	41519815	41519850	0	-	.	gene_id "ENSRNOG00000002318"; gene_version "8"; transcript_id "ENSRNOT00000095221"; transcript_version "2"; exon_number "15"; gene_name "Limch1"; gene_source "ensembl"; gene_biotype "protein_coding"; transcript_name "Limch1-202"; transcript_source "ensembl"; transcript_biotype "protein_coding"; exon_id "ENSRNOE00000330885"; exon_version "1"; tag "Ensembl_canonical";
14	ensembl	CDS	41519815	41519850	0	-	1	gene_id "ENSRNOG00000002318"; gene_version "8"; transcript_id "ENSRNOT00000095221"; transcript_version "2"; exon_number "15"; gene_name "Limch1"; gene_source "ensembl"; gene_biotype "protein_coding"; transcript_name "Limch1-202"; transcript_source "ensembl"; transcript_biotype "protein_coding"; protein_id "ENSRNOP00000076732"; protein_version "2"; tag "Ensembl_canonical";
14	ensembl	exon	41519815	41519850	0	-	.	gene_id "ENSRNOG00000002318"; gene_version "8"; transcript_id "ENSRNOT00000103342"; transcript_version "2"; exon_number "15"; gene_name "Limch1"; gene_source "ensembl"; gene_biotype "protein_coding"; transcript_name "Limch1-205"; transcript_source "ensembl"; transcript_biotype "protein_coding"; exon_id "ENSRNOE00000330885"; exon_version "1";
14	ensembl	CDS	41519815	41519850	0	-	1	gene_id "ENSRNOG00000002318"; gene_version "8"; transcript_id "ENSRNOT00000103342"; transcript_version "2"; exon_number "15"; gene_name "Limch1"; gene_source "ensembl"; gene_biotype "protein_coding"; transcript_name "Limch1-205"; transcript_source "ensembl"; transcript_biotype "protein_coding"; protein_id "ENSRNOP00000093427"; protein_version "2";
14	ensembl	exon	41519815	41519850	0	-	.	gene_id "ENSRNOG00000002318"; gene_version "8"; transcript_id "ENSRNOT00000118493"; transcript_version "2"; exon_number "15"; gene_name "Limch1"; gene_source "ensembl"; gene_biotype "protein_coding"; transcript_name "Limch1-207"; transcript_source "ensembl"; transcript_biotype "protein_coding"; exon_id "ENSRNOE00000330885"; exon_version "1";
14	ensembl	CDS	41519815	41519850	0	-	1	gene_id "ENSRNOG00000002318"; gene_version "8"; transcript_id "ENSRNOT00000118493"; transcript_version "2"; exon_number "15"; gene_name "Limch1"; gene_source "ensembl"; gene_biotype "protein_coding"; transcript_name "Limch1-207"; transcript_source "ensembl"; transcript_biotype "protein_coding"; protein_id "ENSRNOP00000087540"; protein_version "2";
14	ensembl	exon	41519815	41519850	0	-	.	gene_id "ENSRNOG00000002318"; gene_version "8"; transcript_id "ENSRNOT00000064263"; transcript_version "4"; exon_number "9"; gene_name "Limch1"; gene_source "ensembl"; gene_biotype "protein_coding"; transcript_name "Limch1-201"; transcript_source "ensembl"; transcript_biotype "protein_coding"; exon_id "ENSRNOE00000330885"; exon_version "1";
14	ensembl	CDS	41519815	41519850	0	-	1	gene_id "ENSRNOG00000002318"; gene_version "8"; transcript_id "ENSRNOT00000064263"; transcript_version "4"; exon_number "9"; gene_name "Limch1"; gene_source "ensembl"; gene_biotype "protein_coding"; transcript_name "Limch1-201"; transcript_source "ensembl"; transcript_biotype "protein_coding"; protein_id "ENSRNOP00000063345"; protein_version "4";
14	ENSEMBL114_rn	exon	41519815	41519850	323.656566323628	-	.	gene_id "ENSRNOG00000002318"; transcript_id "ENSRNOG00000002318_tx_1"; exon_id "14_41519815_41519850_-"; exonnum "9"; txlen "3333";
14	ENSEMBL114_rn	exon	41519815	41519850	32.3970259329107	-	.	gene_id "ENSRNOG00000002318"; transcript_id "ENSRNOG00000002318_tx_10"; exon_id "14_41519815_41519850_-"; exonnum "15"; txlen "4683";
14	ENSEMBL114_rn	exon	41519815	41519850	21.1996219154409	-	.	gene_id "ENSRNOG00000002318"; transcript_id "ENSRNOG00000002318_tx_12"; exon_id "14_41519815_41519850_-"; exonnum "7"; txlen "3313";
14	ENSEMBL114_rn	exon	41519815	41519850	18.4176299267175	-	.	gene_id "ENSRNOG00000002318"; transcript_id "ENSRNOG00000002318_tx_13"; exon_id "14_41519815_41519850_-"; exonnum "15"; txlen "4770";
14	ENSEMBL114_rn	exon	41519815	41519850	10.496896598366	-	.	gene_id "ENSRNOG00000002318"; transcript_id "ENSRNOG00000002318_tx_15"; exon_id "14_41519815_41519850_-"; exonnum "9"; txlen "3430";
14	ENSEMBL114_rn	exon	41519815	41519850	8.9330129530902	-	.	gene_id "ENSRNOG00000002318"; transcript_id "ENSRNOG00000002318_tx_16"; exon_id "14_41519815_41519850_-"; exonnum "9"; txlen "3517";
14	ENSEMBL114_rn	exon	41519815	41519850	7.01901283428692	-	.	gene_id "ENSRNOG00000002318"; transcript_id "ENSRNOG00000002318_tx_17"; exon_id "14_41519815_41519850_-"; exonnum "10"; txlen "3594";
14	ENSEMBL114_rn	exon	41519815	41519850	6.78330519948605	-	.	gene_id "ENSRNOG00000002318"; transcript_id "ENSRNOG00000002318_tx_18"; exon_id "14_41519815_41519850_-"; exonnum "10"; txlen "3681";
14	ENSEMBL114_rn	exon	41519815	41519850	6.72561170837698	-	.	gene_id "ENSRNOG00000002318"; transcript_id "ENSRNOG00000002318_tx_19"; exon_id "14_41519815_41519850_-"; exonnum "8"; txlen "3263";
14	ENSEMBL114_rn	exon	41519815	41519850	6.21563300746409	-	.	gene_id "ENSRNOG00000002318"; transcript_id "ENSRNOG00000002318_tx_20"; exon_id "14_41519815_41519850_-"; exonnum "8"; txlen "3350";
14	ENSEMBL114_rn	exon	41519815	41519850	6.04747998060339	-	.	gene_id "ENSRNOG00000002318"; transcript_id "ENSRNOG00000002318_tx_22"; exon_id "14_41519815_41519850_-"; exonnum "4"; txlen "3062";
14	ENSEMBL114_rn	exon	41519815	41519850	5.05403349673881	-	.	gene_id "ENSRNOG00000002318"; transcript_id "ENSRNOG00000002318_tx_23"; exon_id "14_41519815_41519850_-"; exonnum "7"; txlen "3030";
14	ENSEMBL114_rn	exon	41519815	41519850	4.80682180390147	-	.	gene_id "ENSRNOG00000002318"; transcript_id "ENSRNOG00000002318_tx_24"; exon_id "14_41519815_41519850_-"; exonnum "9"; txlen "3449";
14	ENSEMBL114_rn	exon	41519815	41519850	4.64895806552638	-	.	gene_id "ENSRNOG00000002318"; transcript_id "ENSRNOG00000002318_tx_25"; exon_id "14_41519815_41519850_-"; exonnum "15"; txlen "4886";
14	ENSEMBL114_rn	exon	41519815	41519850	0.312740584773442	-	.	gene_id "ENSRNOG00000002318"; transcript_id "ENSRNOG00000002318_tx_28"; exon_id "14_41519815_41519850_-"; exonnum "15"; txlen "4839";
14	ENSEMBL114_rn	exon	41519815	41519850	119.046570360161	-	.	gene_id "ENSRNOG00000002318"; transcript_id "ENSRNOG00000002318_tx_3"; exon_id "14_41519815_41519850_-"; exonnum "4"; txlen "2993";
14	ENSEMBL114_rn	exon	41519815	41519850	92.8348953541426	-	.	gene_id "ENSRNOG00000002318"; transcript_id "ENSRNOG00000002318_tx_4"; exon_id "14_41519815_41519850_-"; exonnum "9"; txlen "3420";
14	ENSEMBL114_rn	exon	41519815	41519850	48.272038487872	-	.	gene_id "ENSRNOG00000002318"; transcript_id "ENSRNOG00000002318_tx_5"; exon_id "14_41519815_41519850_-"; exonnum "4"; txlen "3080";
14	ENSEMBL114_rn	exon	41519815	41519850	34.8596641397509	-	.	gene_id "ENSRNOG00000002318"; transcript_id "ENSRNOG00000002318_tx_8"; exon_id "14_41519815_41519850_-"; exonnum "7"; txlen "3244";
14	ENSEMBL114_rn	exon	41519815	41519850	34.6876554742136	-	.	gene_id "ENSRNOG00000002318"; transcript_id "ENSRNOG00000002318_tx_9"; exon_id "14_41519815_41519850_-"; exonnum "9"; txlen "3402";
14	ensembl	exon	41524768	41524867	0	-	.	gene_id "ENSRNOG00000002318"; gene_version "8"; transcript_id "ENSRNOT00000097408"; transcript_version "2"; exon_number "9"; gene_name "Limch1"; gene_source "ensembl"; gene_biotype "protein_coding"; transcript_name "Limch1-203"; transcript_source "ensembl"; transcript_biotype "protein_coding"; exon_id "ENSRNOE00000642196"; exon_version "1";
14	ensembl	CDS	41524768	41524867	0	-	2	gene_id "ENSRNOG00000002318"; gene_version "8"; transcript_id "ENSRNOT00000097408"; transcript_version "2"; exon_number "9"; gene_name "Limch1"; gene_source "ensembl"; gene_biotype "protein_coding"; transcript_name "Limch1-203"; transcript_source "ensembl"; transcript_biotype "protein_coding"; protein_id "ENSRNOP00000097815"; protein_version "2";
14	ensembl	exon	41524768	41524867	0	-	.	gene_id "ENSRNOG00000002318"; gene_version "8"; transcript_id "ENSRNOT00000095221"; transcript_version "2"; exon_number "14"; gene_name "Limch1"; gene_source "ensembl"; gene_biotype "protein_coding"; transcript_name "Limch1-202"; transcript_source "ensembl"; transcript_biotype "protein_coding"; exon_id "ENSRNOE00000642196"; exon_version "1"; tag "Ensembl_canonical";
14	ensembl	CDS	41524768	41524867	0	-	2	gene_id "ENSRNOG00000002318"; gene_version "8"; transcript_id "ENSRNOT00000095221"; transcript_version "2"; exon_number "14"; gene_name "Limch1"; gene_source "ensembl"; gene_biotype "protein_coding"; transcript_name "Limch1-202"; transcript_source "ensembl"; transcript_biotype "protein_coding"; protein_id "ENSRNOP00000076732"; protein_version "2"; tag "Ensembl_canonical";
14	ensembl	exon	41524768	41524867	0	-	.	gene_id "ENSRNOG00000002318"; gene_version "8"; transcript_id "ENSRNOT00000103342"; transcript_version "2"; exon_number "14"; gene_name "Limch1"; gene_source "ensembl"; gene_biotype "protein_coding"; transcript_name "Limch1-205"; transcript_source "ensembl"; transcript_biotype "protein_coding"; exon_id "ENSRNOE00000642196"; exon_version "1";
14	ensembl	CDS	41524768	41524867	0	-	2	gene_id "ENSRNOG00000002318"; gene_version "8"; transcript_id "ENSRNOT00000103342"; transcript_version "2"; exon_number "14"; gene_name "Limch1"; gene_source "ensembl"; gene_biotype "protein_coding"; transcript_name "Limch1-205"; transcript_source "ensembl"; transcript_biotype "protein_coding"; protein_id "ENSRNOP00000093427"; protein_version "2";
14	ensembl	exon	41524768	41524867	0	-	.	gene_id "ENSRNOG00000002318"; gene_version "8"; transcript_id "ENSRNOT00000118493"; transcript_version "2"; exon_number "14"; gene_name "Limch1"; gene_source "ensembl"; gene_biotype "protein_coding"; transcript_name "Limch1-207"; transcript_source "ensembl"; transcript_biotype "protein_coding"; exon_id "ENSRNOE00000642196"; exon_version "1";
14	ensembl	CDS	41524768	41524867	0	-	2	gene_id "ENSRNOG00000002318"; gene_version "8"; transcript_id "ENSRNOT00000118493"; transcript_version "2"; exon_number "14"; gene_name "Limch1"; gene_source "ensembl"; gene_biotype "protein_coding"; transcript_name "Limch1-207"; transcript_source "ensembl"; transcript_biotype "protein_coding"; protein_id "ENSRNOP00000087540"; protein_version "2";
14	ENSEMBL114_rn	exon	41524768	41524867	32.3970259329107	-	.	gene_id "ENSRNOG00000002318"; transcript_id "ENSRNOG00000002318_tx_10"; exon_id "14_41524768_41524867_-"; exonnum "14"; txlen "4683";
14	ENSEMBL114_rn	exon	41524768	41524867	18.4176299267175	-	.	gene_id "ENSRNOG00000002318"; transcript_id "ENSRNOG00000002318_tx_13"; exon_id "14_41524768_41524867_-"; exonnum "14"; txlen "4770";
14	ENSEMBL114_rn	exon	41524768	41524867	4.64895806552638	-	.	gene_id "ENSRNOG00000002318"; transcript_id "ENSRNOG00000002318_tx_25"; exon_id "14_41524768_41524867_-"; exonnum "14"; txlen "4886";
14	ENSEMBL114_rn	exon	41524768	41524867	0.312740584773442	-	.	gene_id "ENSRNOG00000002318"; transcript_id "ENSRNOG00000002318_tx_28"; exon_id "14_41524768_41524867_-"; exonnum "14"; txlen "4839";
14	ensembl	exon	41524973	41525088	0	-	.	gene_id "ENSRNOG00000002318"; gene_version "8"; transcript_id "ENSRNOT00000097408"; transcript_version "2"; exon_number "8"; gene_name "Limch1"; gene_source "ensembl"; gene_biotype "protein_coding"; transcript_name "Limch1-203"; transcript_source "ensembl"; transcript_biotype "protein_coding"; exon_id "ENSRNOE00000593379"; exon_version "1";
14	ensembl	CDS	41524973	41525088	0	-	1	gene_id "ENSRNOG00000002318"; gene_version "8"; transcript_id "ENSRNOT00000097408"; transcript_version "2"; exon_number "8"; gene_name "Limch1"; gene_source "ensembl"; gene_biotype "protein_coding"; transcript_name "Limch1-203"; transcript_source "ensembl"; transcript_biotype "protein_coding"; protein_id "ENSRNOP00000097815"; protein_version "2";
14	ensembl	exon	41524973	41525088	0	-	.	gene_id "ENSRNOG00000002318"; gene_version "8"; transcript_id "ENSRNOT00000095221"; transcript_version "2"; exon_number "13"; gene_name "Limch1"; gene_source "ensembl"; gene_biotype "protein_coding"; transcript_name "Limch1-202"; transcript_source "ensembl"; transcript_biotype "protein_coding"; exon_id "ENSRNOE00000593379"; exon_version "1"; tag "Ensembl_canonical";
14	ensembl	CDS	41524973	41525088	0	-	1	gene_id "ENSRNOG00000002318"; gene_version "8"; transcript_id "ENSRNOT00000095221"; transcript_version "2"; exon_number "13"; gene_name "Limch1"; gene_source "ensembl"; gene_biotype "protein_coding"; transcript_name "Limch1-202"; transcript_source "ensembl"; transcript_biotype "protein_coding"; protein_id "ENSRNOP00000076732"; protein_version "2"; tag "Ensembl_canonical";
14	ensembl	exon	41524973	41525088	0	-	.	gene_id "ENSRNOG00000002318"; gene_version "8"; transcript_id "ENSRNOT00000103342"; transcript_version "2"; exon_number "13"; gene_name "Limch1"; gene_source "ensembl"; gene_biotype "protein_coding"; transcript_name "Limch1-205"; transcript_source "ensembl"; transcript_biotype "protein_coding"; exon_id "ENSRNOE00000593379"; exon_version "1";
14	ensembl	CDS	41524973	41525088	0	-	1	gene_id "ENSRNOG00000002318"; gene_version "8"; transcript_id "ENSRNOT00000103342"; transcript_version "2"; exon_number "13"; gene_name "Limch1"; gene_source "ensembl"; gene_biotype "protein_coding"; transcript_name "Limch1-205"; transcript_source "ensembl"; transcript_biotype "protein_coding"; protein_id "ENSRNOP00000093427"; protein_version "2";
14	ensembl	exon	41524973	41525088	0	-	.	gene_id "ENSRNOG00000002318"; gene_version "8"; transcript_id "ENSRNOT00000118493"; transcript_version "2"; exon_number "13"; gene_name "Limch1"; gene_source "ensembl"; gene_biotype "protein_coding"; transcript_name "Limch1-207"; transcript_source "ensembl"; transcript_biotype "protein_coding"; exon_id "ENSRNOE00000593379"; exon_version "1";
14	ensembl	CDS	41524973	41525088	0	-	1	gene_id "ENSRNOG00000002318"; gene_version "8"; transcript_id "ENSRNOT00000118493"; transcript_version "2"; exon_number "13"; gene_name "Limch1"; gene_source "ensembl"; gene_biotype "protein_coding"; transcript_name "Limch1-207"; transcript_source "ensembl"; transcript_biotype "protein_coding"; protein_id "ENSRNOP00000087540"; protein_version "2";
14	ENSEMBL114_rn	exon	41524973	41525088	32.3970259329107	-	.	gene_id "ENSRNOG00000002318"; transcript_id "ENSRNOG00000002318_tx_10"; exon_id "14_41524973_41525088_-"; exonnum "13"; txlen "4683";
14	ENSEMBL114_rn	exon	41524973	41525088	18.4176299267175	-	.	gene_id "ENSRNOG00000002318"; transcript_id "ENSRNOG00000002318_tx_13"; exon_id "14_41524973_41525088_-"; exonnum "13"; txlen "4770";
14	ENSEMBL114_rn	exon	41524973	41525088	4.64895806552638	-	.	gene_id "ENSRNOG00000002318"; transcript_id "ENSRNOG00000002318_tx_25"; exon_id "14_41524973_41525088_-"; exonnum "13"; txlen "4886";
14	ENSEMBL114_rn	exon	41524973	41525088	0.312740584773442	-	.	gene_id "ENSRNOG00000002318"; transcript_id "ENSRNOG00000002318_tx_28"; exon_id "14_41524973_41525088_-"; exonnum "13"; txlen "4839";
14	ensembl	exon	41526404	41526730	0	-	.	gene_id "ENSRNOG00000002318"; gene_version "8"; transcript_id "ENSRNOT00000097408"; transcript_version "2"; exon_number "7"; gene_name "Limch1"; gene_source "ensembl"; gene_biotype "protein_coding"; transcript_name "Limch1-203"; transcript_source "ensembl"; transcript_biotype "protein_coding"; exon_id "ENSRNOE00000581622"; exon_version "1";
14	ensembl	CDS	41526404	41526730	0	-	1	gene_id "ENSRNOG00000002318"; gene_version "8"; transcript_id "ENSRNOT00000097408"; transcript_version "2"; exon_number "7"; gene_name "Limch1"; gene_source "ensembl"; gene_biotype "protein_coding"; transcript_name "Limch1-203"; transcript_source "ensembl"; transcript_biotype "protein_coding"; protein_id "ENSRNOP00000097815"; protein_version "2";
14	ensembl	exon	41526404	41526730	0	-	.	gene_id "ENSRNOG00000002318"; gene_version "8"; transcript_id "ENSRNOT00000095221"; transcript_version "2"; exon_number "12"; gene_name "Limch1"; gene_source "ensembl"; gene_biotype "protein_coding"; transcript_name "Limch1-202"; transcript_source "ensembl"; transcript_biotype "protein_coding"; exon_id "ENSRNOE00000581622"; exon_version "1"; tag "Ensembl_canonical";
14	ensembl	CDS	41526404	41526730	0	-	1	gene_id "ENSRNOG00000002318"; gene_version "8"; transcript_id "ENSRNOT00000095221"; transcript_version "2"; exon_number "12"; gene_name "Limch1"; gene_source "ensembl"; gene_biotype "protein_coding"; transcript_name "Limch1-202"; transcript_source "ensembl"; transcript_biotype "protein_coding"; protein_id "ENSRNOP00000076732"; protein_version "2"; tag "Ensembl_canonical";
14	ensembl	exon	41526404	41526730	0	-	.	gene_id "ENSRNOG00000002318"; gene_version "8"; transcript_id "ENSRNOT00000103342"; transcript_version "2"; exon_number "12"; gene_name "Limch1"; gene_source "ensembl"; gene_biotype "protein_coding"; transcript_name "Limch1-205"; transcript_source "ensembl"; transcript_biotype "protein_coding"; exon_id "ENSRNOE00000581622"; exon_version "1";
14	ensembl	CDS	41526404	41526730	0	-	1	gene_id "ENSRNOG00000002318"; gene_version "8"; transcript_id "ENSRNOT00000103342"; transcript_version "2"; exon_number "12"; gene_name "Limch1"; gene_source "ensembl"; gene_biotype "protein_coding"; transcript_name "Limch1-205"; transcript_source "ensembl"; transcript_biotype "protein_coding"; protein_id "ENSRNOP00000093427"; protein_version "2";
14	ensembl	exon	41526404	41526730	0	-	.	gene_id "ENSRNOG00000002318"; gene_version "8"; transcript_id "ENSRNOT00000118493"; transcript_version "2"; exon_number "12"; gene_name "Limch1"; gene_source "ensembl"; gene_biotype "protein_coding"; transcript_name "Limch1-207"; transcript_source "ensembl"; transcript_biotype "protein_coding"; exon_id "ENSRNOE00000581622"; exon_version "1";
14	ensembl	CDS	41526404	41526730	0	-	1	gene_id "ENSRNOG00000002318"; gene_version "8"; transcript_id "ENSRNOT00000118493"; transcript_version "2"; exon_number "12"; gene_name "Limch1"; gene_source "ensembl"; gene_biotype "protein_coding"; transcript_name "Limch1-207"; transcript_source "ensembl"; transcript_biotype "protein_coding"; protein_id "ENSRNOP00000087540"; protein_version "2";
14	ENSEMBL114_rn	exon	41526404	41526730	32.3970259329107	-	.	gene_id "ENSRNOG00000002318"; transcript_id "ENSRNOG00000002318_tx_10"; exon_id "14_41526404_41526730_-"; exonnum "12"; txlen "4683";
14	ENSEMBL114_rn	exon	41526404	41526730	18.4176299267175	-	.	gene_id "ENSRNOG00000002318"; transcript_id "ENSRNOG00000002318_tx_13"; exon_id "14_41526404_41526730_-"; exonnum "12"; txlen "4770";
14	ENSEMBL114_rn	exon	41526404	41526730	4.64895806552638	-	.	gene_id "ENSRNOG00000002318"; transcript_id "ENSRNOG00000002318_tx_25"; exon_id "14_41526404_41526730_-"; exonnum "12"; txlen "4886";
14	ENSEMBL114_rn	exon	41526404	41526730	0.312740584773442	-	.	gene_id "ENSRNOG00000002318"; transcript_id "ENSRNOG00000002318_tx_28"; exon_id "14_41526404_41526730_-"; exonnum "12"; txlen "4839";
14	ensembl	exon	41527262	41527504	0	-	.	gene_id "ENSRNOG00000002318"; gene_version "8"; transcript_id "ENSRNOT00000097408"; transcript_version "2"; exon_number "6"; gene_name "Limch1"; gene_source "ensembl"; gene_biotype "protein_coding"; transcript_name "Limch1-203"; transcript_source "ensembl"; transcript_biotype "protein_coding"; exon_id "ENSRNOE00000631969"; exon_version "1";
14	ensembl	CDS	41527262	41527504	0	-	1	gene_id "ENSRNOG00000002318"; gene_version "8"; transcript_id "ENSRNOT00000097408"; transcript_version "2"; exon_number "6"; gene_name "Limch1"; gene_source "ensembl"; gene_biotype "protein_coding"; transcript_name "Limch1-203"; transcript_source "ensembl"; transcript_biotype "protein_coding"; protein_id "ENSRNOP00000097815"; protein_version "2";
14	ensembl	exon	41527262	41527504	0	-	.	gene_id "ENSRNOG00000002318"; gene_version "8"; transcript_id "ENSRNOT00000095221"; transcript_version "2"; exon_number "11"; gene_name "Limch1"; gene_source "ensembl"; gene_biotype "protein_coding"; transcript_name "Limch1-202"; transcript_source "ensembl"; transcript_biotype "protein_coding"; exon_id "ENSRNOE00000631969"; exon_version "1"; tag "Ensembl_canonical";
14	ensembl	CDS	41527262	41527504	0	-	1	gene_id "ENSRNOG00000002318"; gene_version "8"; transcript_id "ENSRNOT00000095221"; transcript_version "2"; exon_number "11"; gene_name "Limch1"; gene_source "ensembl"; gene_biotype "protein_coding"; transcript_name "Limch1-202"; transcript_source "ensembl"; transcript_biotype "protein_coding"; protein_id "ENSRNOP00000076732"; protein_version "2"; tag "Ensembl_canonical";
14	ensembl	exon	41527262	41527504	0	-	.	gene_id "ENSRNOG00000002318"; gene_version "8"; transcript_id "ENSRNOT00000103342"; transcript_version "2"; exon_number "11"; gene_name "Limch1"; gene_source "ensembl"; gene_biotype "protein_coding"; transcript_name "Limch1-205"; transcript_source "ensembl"; transcript_biotype "protein_coding"; exon_id "ENSRNOE00000631969"; exon_version "1";
14	ensembl	CDS	41527262	41527504	0	-	1	gene_id "ENSRNOG00000002318"; gene_version "8"; transcript_id "ENSRNOT00000103342"; transcript_version "2"; exon_number "11"; gene_name "Limch1"; gene_source "ensembl"; gene_biotype "protein_coding"; transcript_name "Limch1-205"; transcript_source "ensembl"; transcript_biotype "protein_coding"; protein_id "ENSRNOP00000093427"; protein_version "2";
14	ensembl	exon	41527262	41527504	0	-	.	gene_id "ENSRNOG00000002318"; gene_version "8"; transcript_id "ENSRNOT00000118493"; transcript_version "2"; exon_number "11"; gene_name "Limch1"; gene_source "ensembl"; gene_biotype "protein_coding"; transcript_name "Limch1-207"; transcript_source "ensembl"; transcript_biotype "protein_coding"; exon_id "ENSRNOE00000631969"; exon_version "1";
14	ensembl	CDS	41527262	41527504	0	-	1	gene_id "ENSRNOG00000002318"; gene_version "8"; transcript_id "ENSRNOT00000118493"; transcript_version "2"; exon_number "11"; gene_name "Limch1"; gene_source "ensembl"; gene_biotype "protein_coding"; transcript_name "Limch1-207"; transcript_source "ensembl"; transcript_biotype "protein_coding"; protein_id "ENSRNOP00000087540"; protein_version "2";
14	ENSEMBL114_rn	exon	41527262	41527504	32.3970259329107	-	.	gene_id "ENSRNOG00000002318"; transcript_id "ENSRNOG00000002318_tx_10"; exon_id "14_41527262_41527504_-"; exonnum "11"; txlen "4683";
14	ENSEMBL114_rn	exon	41527262	41527504	18.4176299267175	-	.	gene_id "ENSRNOG00000002318"; transcript_id "ENSRNOG00000002318_tx_13"; exon_id "14_41527262_41527504_-"; exonnum "11"; txlen "4770";
14	ENSEMBL114_rn	exon	41527262	41527504	4.64895806552638	-	.	gene_id "ENSRNOG00000002318"; transcript_id "ENSRNOG00000002318_tx_25"; exon_id "14_41527262_41527504_-"; exonnum "11"; txlen "4886";
14	ENSEMBL114_rn	exon	41527262	41527504	0.312740584773442	-	.	gene_id "ENSRNOG00000002318"; transcript_id "ENSRNOG00000002318_tx_28"; exon_id "14_41527262_41527504_-"; exonnum "11"; txlen "4839";
14	ensembl	exon	41529749	41530051	0	-	.	gene_id "ENSRNOG00000002318"; gene_version "8"; transcript_id "ENSRNOT00000097408"; transcript_version "2"; exon_number "5"; gene_name "Limch1"; gene_source "ensembl"; gene_biotype "protein_coding"; transcript_name "Limch1-203"; transcript_source "ensembl"; transcript_biotype "protein_coding"; exon_id "ENSRNOE00000632013"; exon_version "1";
14	ensembl	CDS	41529749	41530051	0	-	1	gene_id "ENSRNOG00000002318"; gene_version "8"; transcript_id "ENSRNOT00000097408"; transcript_version "2"; exon_number "5"; gene_name "Limch1"; gene_source "ensembl"; gene_biotype "protein_coding"; transcript_name "Limch1-203"; transcript_source "ensembl"; transcript_biotype "protein_coding"; protein_id "ENSRNOP00000097815"; protein_version "2";
14	ensembl	exon	41529749	41530051	0	-	.	gene_id "ENSRNOG00000002318"; gene_version "8"; transcript_id "ENSRNOT00000095221"; transcript_version "2"; exon_number "10"; gene_name "Limch1"; gene_source "ensembl"; gene_biotype "protein_coding"; transcript_name "Limch1-202"; transcript_source "ensembl"; transcript_biotype "protein_coding"; exon_id "ENSRNOE00000632013"; exon_version "1"; tag "Ensembl_canonical";
14	ensembl	CDS	41529749	41530051	0	-	1	gene_id "ENSRNOG00000002318"; gene_version "8"; transcript_id "ENSRNOT00000095221"; transcript_version "2"; exon_number "10"; gene_name "Limch1"; gene_source "ensembl"; gene_biotype "protein_coding"; transcript_name "Limch1-202"; transcript_source "ensembl"; transcript_biotype "protein_coding"; protein_id "ENSRNOP00000076732"; protein_version "2"; tag "Ensembl_canonical";
14	ensembl	exon	41529749	41530051	0	-	.	gene_id "ENSRNOG00000002318"; gene_version "8"; transcript_id "ENSRNOT00000103342"; transcript_version "2"; exon_number "10"; gene_name "Limch1"; gene_source "ensembl"; gene_biotype "protein_coding"; transcript_name "Limch1-205"; transcript_source "ensembl"; transcript_biotype "protein_coding"; exon_id "ENSRNOE00000632013"; exon_version "1";
14	ensembl	CDS	41529749	41530051	0	-	1	gene_id "ENSRNOG00000002318"; gene_version "8"; transcript_id "ENSRNOT00000103342"; transcript_version "2"; exon_number "10"; gene_name "Limch1"; gene_source "ensembl"; gene_biotype "protein_coding"; transcript_name "Limch1-205"; transcript_source "ensembl"; transcript_biotype "protein_coding"; protein_id "ENSRNOP00000093427"; protein_version "2";
14	ensembl	exon	41529749	41530051	0	-	.	gene_id "ENSRNOG00000002318"; gene_version "8"; transcript_id "ENSRNOT00000118493"; transcript_version "2"; exon_number "10"; gene_name "Limch1"; gene_source "ensembl"; gene_biotype "protein_coding"; transcript_name "Limch1-207"; transcript_source "ensembl"; transcript_biotype "protein_coding"; exon_id "ENSRNOE00000632013"; exon_version "1";
14	ensembl	CDS	41529749	41530051	0	-	1	gene_id "ENSRNOG00000002318"; gene_version "8"; transcript_id "ENSRNOT00000118493"; transcript_version "2"; exon_number "10"; gene_name "Limch1"; gene_source "ensembl"; gene_biotype "protein_coding"; transcript_name "Limch1-207"; transcript_source "ensembl"; transcript_biotype "protein_coding"; protein_id "ENSRNOP00000087540"; protein_version "2";
14	ENSEMBL114_rn	exon	41529749	41530051	32.3970259329107	-	.	gene_id "ENSRNOG00000002318"; transcript_id "ENSRNOG00000002318_tx_10"; exon_id "14_41529749_41530051_-"; exonnum "10"; txlen "4683";
14	ENSEMBL114_rn	exon	41529749	41530051	18.4176299267175	-	.	gene_id "ENSRNOG00000002318"; transcript_id "ENSRNOG00000002318_tx_13"; exon_id "14_41529749_41530051_-"; exonnum "10"; txlen "4770";
14	ENSEMBL114_rn	exon	41529749	41530051	4.64895806552638	-	.	gene_id "ENSRNOG00000002318"; transcript_id "ENSRNOG00000002318_tx_25"; exon_id "14_41529749_41530051_-"; exonnum "10"; txlen "4886";
14	ENSEMBL114_rn	exon	41529749	41530051	0.312740584773442	-	.	gene_id "ENSRNOG00000002318"; transcript_id "ENSRNOG00000002318_tx_28"; exon_id "14_41529749_41530051_-"; exonnum "10"; txlen "4839";
14	sraer114_ss	exon	41536806	41536915	4.37132604436961	-	.	gene_id "ENSRNOG00000002318"; transcript_id "ENSRNOG00000002318_tx_27"; exon_id "14_41536806_41536915_-"; exonnum "1"; txlen "2451";
14	ensembl	exon	41538059	41538319	0	-	.	gene_id "ENSRNOG00000002318"; gene_version "8"; transcript_id "ENSRNOT00000097408"; transcript_version "2"; exon_number "4"; gene_name "Limch1"; gene_source "ensembl"; gene_biotype "protein_coding"; transcript_name "Limch1-203"; transcript_source "ensembl"; transcript_biotype "protein_coding"; exon_id "ENSRNOE00000660804"; exon_version "1";
14	ensembl	CDS	41538059	41538319	0	-	1	gene_id "ENSRNOG00000002318"; gene_version "8"; transcript_id "ENSRNOT00000097408"; transcript_version "2"; exon_number "4"; gene_name "Limch1"; gene_source "ensembl"; gene_biotype "protein_coding"; transcript_name "Limch1-203"; transcript_source "ensembl"; transcript_biotype "protein_coding"; protein_id "ENSRNOP00000097815"; protein_version "2";
14	ensembl	exon	41538059	41538319	0	-	.	gene_id "ENSRNOG00000002318"; gene_version "8"; transcript_id "ENSRNOT00000114959"; transcript_version "2"; exon_number "9"; gene_name "Limch1"; gene_source "ensembl"; gene_biotype "protein_coding"; transcript_name "Limch1-206"; transcript_source "ensembl"; transcript_biotype "protein_coding"; exon_id "ENSRNOE00000660804"; exon_version "1";
14	ensembl	CDS	41538059	41538319	0	-	1	gene_id "ENSRNOG00000002318"; gene_version "8"; transcript_id "ENSRNOT00000114959"; transcript_version "2"; exon_number "9"; gene_name "Limch1"; gene_source "ensembl"; gene_biotype "protein_coding"; transcript_name "Limch1-206"; transcript_source "ensembl"; transcript_biotype "protein_coding"; protein_id "ENSRNOP00000093239"; protein_version "1";
14	ensembl	exon	41538059	41538319	0	-	.	gene_id "ENSRNOG00000002318"; gene_version "8"; transcript_id "ENSRNOT00000095221"; transcript_version "2"; exon_number "9"; gene_name "Limch1"; gene_source "ensembl"; gene_biotype "protein_coding"; transcript_name "Limch1-202"; transcript_source "ensembl"; transcript_biotype "protein_coding"; exon_id "ENSRNOE00000660804"; exon_version "1"; tag "Ensembl_canonical";
14	ensembl	CDS	41538059	41538319	0	-	1	gene_id "ENSRNOG00000002318"; gene_version "8"; transcript_id "ENSRNOT00000095221"; transcript_version "2"; exon_number "9"; gene_name "Limch1"; gene_source "ensembl"; gene_biotype "protein_coding"; transcript_name "Limch1-202"; transcript_source "ensembl"; transcript_biotype "protein_coding"; protein_id "ENSRNOP00000076732"; protein_version "2"; tag "Ensembl_canonical";
14	ensembl	exon	41538059	41538319	0	-	.	gene_id "ENSRNOG00000002318"; gene_version "8"; transcript_id "ENSRNOT00000103342"; transcript_version "2"; exon_number "9"; gene_name "Limch1"; gene_source "ensembl"; gene_biotype "protein_coding"; transcript_name "Limch1-205"; transcript_source "ensembl"; transcript_biotype "protein_coding"; exon_id "ENSRNOE00000660804"; exon_version "1";
14	ensembl	CDS	41538059	41538319	0	-	1	gene_id "ENSRNOG00000002318"; gene_version "8"; transcript_id "ENSRNOT00000103342"; transcript_version "2"; exon_number "9"; gene_name "Limch1"; gene_source "ensembl"; gene_biotype "protein_coding"; transcript_name "Limch1-205"; transcript_source "ensembl"; transcript_biotype "protein_coding"; protein_id "ENSRNOP00000093427"; protein_version "2";
14	ensembl	exon	41538059	41538319	0	-	.	gene_id "ENSRNOG00000002318"; gene_version "8"; transcript_id "ENSRNOT00000118493"; transcript_version "2"; exon_number "9"; gene_name "Limch1"; gene_source "ensembl"; gene_biotype "protein_coding"; transcript_name "Limch1-207"; transcript_source "ensembl"; transcript_biotype "protein_coding"; exon_id "ENSRNOE00000660804"; exon_version "1";
14	ensembl	CDS	41538059	41538319	0	-	1	gene_id "ENSRNOG00000002318"; gene_version "8"; transcript_id "ENSRNOT00000118493"; transcript_version "2"; exon_number "9"; gene_name "Limch1"; gene_source "ensembl"; gene_biotype "protein_coding"; transcript_name "Limch1-207"; transcript_source "ensembl"; transcript_biotype "protein_coding"; protein_id "ENSRNOP00000087540"; protein_version "2";
14	ENSEMBL114_rn	exon	41538059	41538319	32.3970259329107	-	.	gene_id "ENSRNOG00000002318"; transcript_id "ENSRNOG00000002318_tx_10"; exon_id "14_41538059_41538319_-"; exonnum "9"; txlen "4683";
14	ENSEMBL114_rn	exon	41538059	41538319	18.4176299267175	-	.	gene_id "ENSRNOG00000002318"; transcript_id "ENSRNOG00000002318_tx_13"; exon_id "14_41538059_41538319_-"; exonnum "9"; txlen "4770";
14	ENSEMBL114_rn	exon	41538059	41538319	7.01901283428692	-	.	gene_id "ENSRNOG00000002318"; transcript_id "ENSRNOG00000002318_tx_17"; exon_id "14_41538059_41538319_-"; exonnum "9"; txlen "3594";
14	ENSEMBL114_rn	exon	41538059	41538319	6.78330519948605	-	.	gene_id "ENSRNOG00000002318"; transcript_id "ENSRNOG00000002318_tx_18"; exon_id "14_41538059_41538319_-"; exonnum "9"; txlen "3681";
14	ENSEMBL114_rn	exon	41538059	41538319	4.64895806552638	-	.	gene_id "ENSRNOG00000002318"; transcript_id "ENSRNOG00000002318_tx_25"; exon_id "14_41538059_41538319_-"; exonnum "9"; txlen "4886";
14	ENSEMBL114_rn	exon	41538059	41538319	0.312740584773442	-	.	gene_id "ENSRNOG00000002318"; transcript_id "ENSRNOG00000002318_tx_28"; exon_id "14_41538059_41538319_-"; exonnum "9"; txlen "4839";
14	ensembl	exon	41539195	41539447	0	-	.	gene_id "ENSRNOG00000002318"; gene_version "8"; transcript_id "ENSRNOT00000097408"; transcript_version "2"; exon_number "3"; gene_name "Limch1"; gene_source "ensembl"; gene_biotype "protein_coding"; transcript_name "Limch1-203"; transcript_source "ensembl"; transcript_biotype "protein_coding"; exon_id "ENSRNOE00000226699"; exon_version "2";
14	ensembl	CDS	41539195	41539447	0	-	2	gene_id "ENSRNOG00000002318"; gene_version "8"; transcript_id "ENSRNOT00000097408"; transcript_version "2"; exon_number "3"; gene_name "Limch1"; gene_source "ensembl"; gene_biotype "protein_coding"; transcript_name "Limch1-203"; transcript_source "ensembl"; transcript_biotype "protein_coding"; protein_id "ENSRNOP00000097815"; protein_version "2";
14	ensembl	exon	41539195	41539447	0	-	.	gene_id "ENSRNOG00000002318"; gene_version "8"; transcript_id "ENSRNOT00000114959"; transcript_version "2"; exon_number "8"; gene_name "Limch1"; gene_source "ensembl"; gene_biotype "protein_coding"; transcript_name "Limch1-206"; transcript_source "ensembl"; transcript_biotype "protein_coding"; exon_id "ENSRNOE00000226699"; exon_version "2";
14	ensembl	CDS	41539195	41539447	0	-	2	gene_id "ENSRNOG00000002318"; gene_version "8"; transcript_id "ENSRNOT00000114959"; transcript_version "2"; exon_number "8"; gene_name "Limch1"; gene_source "ensembl"; gene_biotype "protein_coding"; transcript_name "Limch1-206"; transcript_source "ensembl"; transcript_biotype "protein_coding"; protein_id "ENSRNOP00000093239"; protein_version "1";
14	ensembl	exon	41539195	41539447	0	-	.	gene_id "ENSRNOG00000002318"; gene_version "8"; transcript_id "ENSRNOT00000095221"; transcript_version "2"; exon_number "8"; gene_name "Limch1"; gene_source "ensembl"; gene_biotype "protein_coding"; transcript_name "Limch1-202"; transcript_source "ensembl"; transcript_biotype "protein_coding"; exon_id "ENSRNOE00000226699"; exon_version "2"; tag "Ensembl_canonical";
14	ensembl	CDS	41539195	41539447	0	-	2	gene_id "ENSRNOG00000002318"; gene_version "8"; transcript_id "ENSRNOT00000095221"; transcript_version "2"; exon_number "8"; gene_name "Limch1"; gene_source "ensembl"; gene_biotype "protein_coding"; transcript_name "Limch1-202"; transcript_source "ensembl"; transcript_biotype "protein_coding"; protein_id "ENSRNOP00000076732"; protein_version "2"; tag "Ensembl_canonical";
14	ensembl	exon	41539195	41539447	0	-	.	gene_id "ENSRNOG00000002318"; gene_version "8"; transcript_id "ENSRNOT00000100682"; transcript_version "2"; exon_number "8"; gene_name "Limch1"; gene_source "ensembl"; gene_biotype "protein_coding"; transcript_name "Limch1-204"; transcript_source "ensembl"; transcript_biotype "protein_coding"; exon_id "ENSRNOE00000226699"; exon_version "2";
14	ensembl	CDS	41539195	41539447	0	-	2	gene_id "ENSRNOG00000002318"; gene_version "8"; transcript_id "ENSRNOT00000100682"; transcript_version "2"; exon_number "8"; gene_name "Limch1"; gene_source "ensembl"; gene_biotype "protein_coding"; transcript_name "Limch1-204"; transcript_source "ensembl"; transcript_biotype "protein_coding"; protein_id "ENSRNOP00000096454"; protein_version "2";
14	ensembl	exon	41539195	41539447	0	-	.	gene_id "ENSRNOG00000002318"; gene_version "8"; transcript_id "ENSRNOT00000103342"; transcript_version "2"; exon_number "8"; gene_name "Limch1"; gene_source "ensembl"; gene_biotype "protein_coding"; transcript_name "Limch1-205"; transcript_source "ensembl"; transcript_biotype "protein_coding"; exon_id "ENSRNOE00000226699"; exon_version "2";
14	ensembl	CDS	41539195	41539447	0	-	2	gene_id "ENSRNOG00000002318"; gene_version "8"; transcript_id "ENSRNOT00000103342"; transcript_version "2"; exon_number "8"; gene_name "Limch1"; gene_source "ensembl"; gene_biotype "protein_coding"; transcript_name "Limch1-205"; transcript_source "ensembl"; transcript_biotype "protein_coding"; protein_id "ENSRNOP00000093427"; protein_version "2";
14	ensembl	exon	41539195	41539447	0	-	.	gene_id "ENSRNOG00000002318"; gene_version "8"; transcript_id "ENSRNOT00000118493"; transcript_version "2"; exon_number "8"; gene_name "Limch1"; gene_source "ensembl"; gene_biotype "protein_coding"; transcript_name "Limch1-207"; transcript_source "ensembl"; transcript_biotype "protein_coding"; exon_id "ENSRNOE00000226699"; exon_version "2";
14	ensembl	CDS	41539195	41539447	0	-	2	gene_id "ENSRNOG00000002318"; gene_version "8"; transcript_id "ENSRNOT00000118493"; transcript_version "2"; exon_number "8"; gene_name "Limch1"; gene_source "ensembl"; gene_biotype "protein_coding"; transcript_name "Limch1-207"; transcript_source "ensembl"; transcript_biotype "protein_coding"; protein_id "ENSRNOP00000087540"; protein_version "2";
14	ensembl	exon	41539195	41539447	0	-	.	gene_id "ENSRNOG00000002318"; gene_version "8"; transcript_id "ENSRNOT00000064263"; transcript_version "4"; exon_number "8"; gene_name "Limch1"; gene_source "ensembl"; gene_biotype "protein_coding"; transcript_name "Limch1-201"; transcript_source "ensembl"; transcript_biotype "protein_coding"; exon_id "ENSRNOE00000226699"; exon_version "2";
14	ensembl	CDS	41539195	41539447	0	-	2	gene_id "ENSRNOG00000002318"; gene_version "8"; transcript_id "ENSRNOT00000064263"; transcript_version "4"; exon_number "8"; gene_name "Limch1"; gene_source "ensembl"; gene_biotype "protein_coding"; transcript_name "Limch1-201"; transcript_source "ensembl"; transcript_biotype "protein_coding"; protein_id "ENSRNOP00000063345"; protein_version "4";
14	ENSEMBL114_rn	exon	41539195	41539447	323.656566323628	-	.	gene_id "ENSRNOG00000002318"; transcript_id "ENSRNOG00000002318_tx_1"; exon_id "14_41539195_41539447_-"; exonnum "8"; txlen "3333";
14	ENSEMBL114_rn	exon	41539195	41539447	32.3970259329107	-	.	gene_id "ENSRNOG00000002318"; transcript_id "ENSRNOG00000002318_tx_10"; exon_id "14_41539195_41539447_-"; exonnum "8"; txlen "4683";
14	ENSEMBL114_rn	exon	41539195	41539447	21.4437757233938	-	.	gene_id "ENSRNOG00000002318"; transcript_id "ENSRNOG00000002318_tx_11"; exon_id "14_41539195_41539447_-"; exonnum "3"; txlen "3044";
14	ENSEMBL114_rn	exon	41539195	41539447	21.1996219154409	-	.	gene_id "ENSRNOG00000002318"; transcript_id "ENSRNOG00000002318_tx_12"; exon_id "14_41539195_41539447_-"; exonnum "6"; txlen "3313";
14	ENSEMBL114_rn	exon	41539195	41539447	18.4176299267175	-	.	gene_id "ENSRNOG00000002318"; transcript_id "ENSRNOG00000002318_tx_13"; exon_id "14_41539195_41539447_-"; exonnum "8"; txlen "4770";
14	ENSEMBL114_rn	exon	41539195	41539447	15.2553973800269	-	.	gene_id "ENSRNOG00000002318"; transcript_id "ENSRNOG00000002318_tx_14"; exon_id "14_41539195_41539447_-"; exonnum "8"; txlen "3366";
14	ENSEMBL114_rn	exon	41539195	41539447	10.496896598366	-	.	gene_id "ENSRNOG00000002318"; transcript_id "ENSRNOG00000002318_tx_15"; exon_id "14_41539195_41539447_-"; exonnum "8"; txlen "3430";
14	ENSEMBL114_rn	exon	41539195	41539447	8.9330129530902	-	.	gene_id "ENSRNOG00000002318"; transcript_id "ENSRNOG00000002318_tx_16"; exon_id "14_41539195_41539447_-"; exonnum "8"; txlen "3517";
14	ENSEMBL114_rn	exon	41539195	41539447	7.01901283428692	-	.	gene_id "ENSRNOG00000002318"; transcript_id "ENSRNOG00000002318_tx_17"; exon_id "14_41539195_41539447_-"; exonnum "8"; txlen "3594";
14	ENSEMBL114_rn	exon	41539195	41539447	6.78330519948605	-	.	gene_id "ENSRNOG00000002318"; transcript_id "ENSRNOG00000002318_tx_18"; exon_id "14_41539195_41539447_-"; exonnum "8"; txlen "3681";
14	ENSEMBL114_rn	exon	41539195	41539447	6.72561170837698	-	.	gene_id "ENSRNOG00000002318"; transcript_id "ENSRNOG00000002318_tx_19"; exon_id "14_41539195_41539447_-"; exonnum "7"; txlen "3263";
14	ENSEMBL114_rn	exon	41539195	41539447	125.442221944262	-	.	gene_id "ENSRNOG00000002318"; transcript_id "ENSRNOG00000002318_tx_2"; exon_id "14_41539195_41539447_-"; exonnum "8"; txlen "3297";
14	ENSEMBL114_rn	exon	41539195	41539447	6.21563300746409	-	.	gene_id "ENSRNOG00000002318"; transcript_id "ENSRNOG00000002318_tx_20"; exon_id "14_41539195_41539447_-"; exonnum "7"; txlen "3350";
14	ENSEMBL114_rn	exon	41539195	41539447	6.1051739945766	-	.	gene_id "ENSRNOG00000002318"; transcript_id "ENSRNOG00000002318_tx_21"; exon_id "14_41539195_41539447_-"; exonnum "3"; txlen "3026";
14	ENSEMBL114_rn	exon	41539195	41539447	6.04747998060339	-	.	gene_id "ENSRNOG00000002318"; transcript_id "ENSRNOG00000002318_tx_22"; exon_id "14_41539195_41539447_-"; exonnum "3"; txlen "3062";
14	ENSEMBL114_rn	exon	41539195	41539447	5.05403349673881	-	.	gene_id "ENSRNOG00000002318"; transcript_id "ENSRNOG00000002318_tx_23"; exon_id "14_41539195_41539447_-"; exonnum "6"; txlen "3030";
14	ENSEMBL114_rn	exon	41539195	41539447	4.80682180390147	-	.	gene_id "ENSRNOG00000002318"; transcript_id "ENSRNOG00000002318_tx_24"; exon_id "14_41539195_41539447_-"; exonnum "8"; txlen "3449";
14	ENSEMBL114_rn	exon	41539195	41539447	4.64895806552638	-	.	gene_id "ENSRNOG00000002318"; transcript_id "ENSRNOG00000002318_tx_25"; exon_id "14_41539195_41539447_-"; exonnum "8"; txlen "4886";
14	ENSEMBL114_rn	exon	41539195	41539447	4.460933572949	-	.	gene_id "ENSRNOG00000002318"; transcript_id "ENSRNOG00000002318_tx_26"; exon_id "14_41539195_41539447_-"; exonnum "8"; txlen "3394";
14	ENSEMBL114_rn	exon	41539195	41539447	0.312740584773442	-	.	gene_id "ENSRNOG00000002318"; transcript_id "ENSRNOG00000002318_tx_28"; exon_id "14_41539195_41539447_-"; exonnum "8"; txlen "4839";
14	ENSEMBL114_rn	exon	41539195	41539447	119.046570360161	-	.	gene_id "ENSRNOG00000002318"; transcript_id "ENSRNOG00000002318_tx_3"; exon_id "14_41539195_41539447_-"; exonnum "3"; txlen "2993";
14	ENSEMBL114_rn	exon	41539195	41539447	92.8348953541426	-	.	gene_id "ENSRNOG00000002318"; transcript_id "ENSRNOG00000002318_tx_4"; exon_id "14_41539195_41539447_-"; exonnum "8"; txlen "3420";
14	ENSEMBL114_rn	exon	41539195	41539447	48.272038487872	-	.	gene_id "ENSRNOG00000002318"; transcript_id "ENSRNOG00000002318_tx_5"; exon_id "14_41539195_41539447_-"; exonnum "3"; txlen "3080";
14	ENSEMBL114_rn	exon	41539195	41539447	45.0253820904726	-	.	gene_id "ENSRNOG00000002318"; transcript_id "ENSRNOG00000002318_tx_6"; exon_id "14_41539195_41539447_-"; exonnum "8"; txlen "3384";
14	ENSEMBL114_rn	exon	41539195	41539447	39.1773129740063	-	.	gene_id "ENSRNOG00000002318"; transcript_id "ENSRNOG00000002318_tx_7"; exon_id "14_41539195_41539447_-"; exonnum "3"; txlen "2957";
14	ENSEMBL114_rn	exon	41539195	41539447	34.8596641397509	-	.	gene_id "ENSRNOG00000002318"; transcript_id "ENSRNOG00000002318_tx_8"; exon_id "14_41539195_41539447_-"; exonnum "6"; txlen "3244";
14	ENSEMBL114_rn	exon	41539195	41539447	34.6876554742136	-	.	gene_id "ENSRNOG00000002318"; transcript_id "ENSRNOG00000002318_tx_9"; exon_id "14_41539195_41539447_-"; exonnum "8"; txlen "3402";
14	ensembl	exon	41551178	41551373	0	-	.	gene_id "ENSRNOG00000002318"; gene_version "8"; transcript_id "ENSRNOT00000097408"; transcript_version "2"; exon_number "2"; gene_name "Limch1"; gene_source "ensembl"; gene_biotype "protein_coding"; transcript_name "Limch1-203"; transcript_source "ensembl"; transcript_biotype "protein_coding"; exon_id "ENSRNOE00000341552"; exon_version "3";
14	ensembl	CDS	41551178	41551373	0	-	0	gene_id "ENSRNOG00000002318"; gene_version "8"; transcript_id "ENSRNOT00000097408"; transcript_version "2"; exon_number "2"; gene_name "Limch1"; gene_source "ensembl"; gene_biotype "protein_coding"; transcript_name "Limch1-203"; transcript_source "ensembl"; transcript_biotype "protein_coding"; protein_id "ENSRNOP00000097815"; protein_version "2";
14	ensembl	exon	41551178	41551373	0	-	.	gene_id "ENSRNOG00000002318"; gene_version "8"; transcript_id "ENSRNOT00000114959"; transcript_version "2"; exon_number "7"; gene_name "Limch1"; gene_source "ensembl"; gene_biotype "protein_coding"; transcript_name "Limch1-206"; transcript_source "ensembl"; transcript_biotype "protein_coding"; exon_id "ENSRNOE00000341552"; exon_version "3";
14	ensembl	CDS	41551178	41551373	0	-	0	gene_id "ENSRNOG00000002318"; gene_version "8"; transcript_id "ENSRNOT00000114959"; transcript_version "2"; exon_number "7"; gene_name "Limch1"; gene_source "ensembl"; gene_biotype "protein_coding"; transcript_name "Limch1-206"; transcript_source "ensembl"; transcript_biotype "protein_coding"; protein_id "ENSRNOP00000093239"; protein_version "1";
14	ensembl	exon	41551178	41551373	0	-	.	gene_id "ENSRNOG00000002318"; gene_version "8"; transcript_id "ENSRNOT00000095221"; transcript_version "2"; exon_number "7"; gene_name "Limch1"; gene_source "ensembl"; gene_biotype "protein_coding"; transcript_name "Limch1-202"; transcript_source "ensembl"; transcript_biotype "protein_coding"; exon_id "ENSRNOE00000341552"; exon_version "3"; tag "Ensembl_canonical";
14	ensembl	CDS	41551178	41551373	0	-	0	gene_id "ENSRNOG00000002318"; gene_version "8"; transcript_id "ENSRNOT00000095221"; transcript_version "2"; exon_number "7"; gene_name "Limch1"; gene_source "ensembl"; gene_biotype "protein_coding"; transcript_name "Limch1-202"; transcript_source "ensembl"; transcript_biotype "protein_coding"; protein_id "ENSRNOP00000076732"; protein_version "2"; tag "Ensembl_canonical";
14	ensembl	exon	41551178	41551373	0	-	.	gene_id "ENSRNOG00000002318"; gene_version "8"; transcript_id "ENSRNOT00000100682"; transcript_version "2"; exon_number "7"; gene_name "Limch1"; gene_source "ensembl"; gene_biotype "protein_coding"; transcript_name "Limch1-204"; transcript_source "ensembl"; transcript_biotype "protein_coding"; exon_id "ENSRNOE00000341552"; exon_version "3";
14	ensembl	CDS	41551178	41551373	0	-	0	gene_id "ENSRNOG00000002318"; gene_version "8"; transcript_id "ENSRNOT00000100682"; transcript_version "2"; exon_number "7"; gene_name "Limch1"; gene_source "ensembl"; gene_biotype "protein_coding"; transcript_name "Limch1-204"; transcript_source "ensembl"; transcript_biotype "protein_coding"; protein_id "ENSRNOP00000096454"; protein_version "2";
14	ensembl	exon	41551178	41551373	0	-	.	gene_id "ENSRNOG00000002318"; gene_version "8"; transcript_id "ENSRNOT00000103342"; transcript_version "2"; exon_number "7"; gene_name "Limch1"; gene_source "ensembl"; gene_biotype "protein_coding"; transcript_name "Limch1-205"; transcript_source "ensembl"; transcript_biotype "protein_coding"; exon_id "ENSRNOE00000341552"; exon_version "3";
14	ensembl	CDS	41551178	41551373	0	-	0	gene_id "ENSRNOG00000002318"; gene_version "8"; transcript_id "ENSRNOT00000103342"; transcript_version "2"; exon_number "7"; gene_name "Limch1"; gene_source "ensembl"; gene_biotype "protein_coding"; transcript_name "Limch1-205"; transcript_source "ensembl"; transcript_biotype "protein_coding"; protein_id "ENSRNOP00000093427"; protein_version "2";
14	ensembl	exon	41551178	41551373	0	-	.	gene_id "ENSRNOG00000002318"; gene_version "8"; transcript_id "ENSRNOT00000118493"; transcript_version "2"; exon_number "7"; gene_name "Limch1"; gene_source "ensembl"; gene_biotype "protein_coding"; transcript_name "Limch1-207"; transcript_source "ensembl"; transcript_biotype "protein_coding"; exon_id "ENSRNOE00000341552"; exon_version "3";
14	ensembl	CDS	41551178	41551373	0	-	0	gene_id "ENSRNOG00000002318"; gene_version "8"; transcript_id "ENSRNOT00000118493"; transcript_version "2"; exon_number "7"; gene_name "Limch1"; gene_source "ensembl"; gene_biotype "protein_coding"; transcript_name "Limch1-207"; transcript_source "ensembl"; transcript_biotype "protein_coding"; protein_id "ENSRNOP00000087540"; protein_version "2";
14	ensembl	exon	41551178	41551373	0	-	.	gene_id "ENSRNOG00000002318"; gene_version "8"; transcript_id "ENSRNOT00000064263"; transcript_version "4"; exon_number "7"; gene_name "Limch1"; gene_source "ensembl"; gene_biotype "protein_coding"; transcript_name "Limch1-201"; transcript_source "ensembl"; transcript_biotype "protein_coding"; exon_id "ENSRNOE00000341552"; exon_version "3";
14	ensembl	CDS	41551178	41551373	0	-	0	gene_id "ENSRNOG00000002318"; gene_version "8"; transcript_id "ENSRNOT00000064263"; transcript_version "4"; exon_number "7"; gene_name "Limch1"; gene_source "ensembl"; gene_biotype "protein_coding"; transcript_name "Limch1-201"; transcript_source "ensembl"; transcript_biotype "protein_coding"; protein_id "ENSRNOP00000063345"; protein_version "4";
14	ENSEMBL114_rn	exon	41551178	41551373	323.656566323628	-	.	gene_id "ENSRNOG00000002318"; transcript_id "ENSRNOG00000002318_tx_1"; exon_id "14_41551178_41551373_-"; exonnum "7"; txlen "3333";
14	ENSEMBL114_rn	exon	41551178	41551373	32.3970259329107	-	.	gene_id "ENSRNOG00000002318"; transcript_id "ENSRNOG00000002318_tx_10"; exon_id "14_41551178_41551373_-"; exonnum "7"; txlen "4683";
14	ENSEMBL114_rn	exon	41551178	41551373	21.4437757233938	-	.	gene_id "ENSRNOG00000002318"; transcript_id "ENSRNOG00000002318_tx_11"; exon_id "14_41551178_41551373_-"; exonnum "2"; txlen "3044";
14	ENSEMBL114_rn	exon	41551178	41551373	21.1996219154409	-	.	gene_id "ENSRNOG00000002318"; transcript_id "ENSRNOG00000002318_tx_12"; exon_id "14_41551178_41551373_-"; exonnum "5"; txlen "3313";
14	ENSEMBL114_rn	exon	41551178	41551373	18.4176299267175	-	.	gene_id "ENSRNOG00000002318"; transcript_id "ENSRNOG00000002318_tx_13"; exon_id "14_41551178_41551373_-"; exonnum "7"; txlen "4770";
14	ENSEMBL114_rn	exon	41551178	41551373	15.2553973800269	-	.	gene_id "ENSRNOG00000002318"; transcript_id "ENSRNOG00000002318_tx_14"; exon_id "14_41551178_41551373_-"; exonnum "7"; txlen "3366";
14	ENSEMBL114_rn	exon	41551178	41551373	10.496896598366	-	.	gene_id "ENSRNOG00000002318"; transcript_id "ENSRNOG00000002318_tx_15"; exon_id "14_41551178_41551373_-"; exonnum "7"; txlen "3430";
14	ENSEMBL114_rn	exon	41551178	41551373	8.9330129530902	-	.	gene_id "ENSRNOG00000002318"; transcript_id "ENSRNOG00000002318_tx_16"; exon_id "14_41551178_41551373_-"; exonnum "7"; txlen "3517";
14	ENSEMBL114_rn	exon	41551178	41551373	7.01901283428692	-	.	gene_id "ENSRNOG00000002318"; transcript_id "ENSRNOG00000002318_tx_17"; exon_id "14_41551178_41551373_-"; exonnum "7"; txlen "3594";
14	ENSEMBL114_rn	exon	41551178	41551373	6.78330519948605	-	.	gene_id "ENSRNOG00000002318"; transcript_id "ENSRNOG00000002318_tx_18"; exon_id "14_41551178_41551373_-"; exonnum "7"; txlen "3681";
14	ENSEMBL114_rn	exon	41551178	41551373	6.72561170837698	-	.	gene_id "ENSRNOG00000002318"; transcript_id "ENSRNOG00000002318_tx_19"; exon_id "14_41551178_41551373_-"; exonnum "6"; txlen "3263";
14	ENSEMBL114_rn	exon	41551178	41551373	125.442221944262	-	.	gene_id "ENSRNOG00000002318"; transcript_id "ENSRNOG00000002318_tx_2"; exon_id "14_41551178_41551373_-"; exonnum "7"; txlen "3297";
14	ENSEMBL114_rn	exon	41551178	41551373	6.21563300746409	-	.	gene_id "ENSRNOG00000002318"; transcript_id "ENSRNOG00000002318_tx_20"; exon_id "14_41551178_41551373_-"; exonnum "6"; txlen "3350";
14	ENSEMBL114_rn	exon	41551178	41551373	6.1051739945766	-	.	gene_id "ENSRNOG00000002318"; transcript_id "ENSRNOG00000002318_tx_21"; exon_id "14_41551178_41551373_-"; exonnum "2"; txlen "3026";
14	ENSEMBL114_rn	exon	41551178	41551373	6.04747998060339	-	.	gene_id "ENSRNOG00000002318"; transcript_id "ENSRNOG00000002318_tx_22"; exon_id "14_41551178_41551373_-"; exonnum "2"; txlen "3062";
14	ENSEMBL114_rn	exon	41551178	41551373	5.05403349673881	-	.	gene_id "ENSRNOG00000002318"; transcript_id "ENSRNOG00000002318_tx_23"; exon_id "14_41551178_41551373_-"; exonnum "5"; txlen "3030";
14	ENSEMBL114_rn	exon	41551178	41551373	4.80682180390147	-	.	gene_id "ENSRNOG00000002318"; transcript_id "ENSRNOG00000002318_tx_24"; exon_id "14_41551178_41551373_-"; exonnum "7"; txlen "3449";
14	ENSEMBL114_rn	exon	41551178	41551373	4.64895806552638	-	.	gene_id "ENSRNOG00000002318"; transcript_id "ENSRNOG00000002318_tx_25"; exon_id "14_41551178_41551373_-"; exonnum "7"; txlen "4886";
14	ENSEMBL114_rn	exon	41551178	41551373	4.460933572949	-	.	gene_id "ENSRNOG00000002318"; transcript_id "ENSRNOG00000002318_tx_26"; exon_id "14_41551178_41551373_-"; exonnum "7"; txlen "3394";
14	ENSEMBL114_rn	exon	41551178	41551373	0.312740584773442	-	.	gene_id "ENSRNOG00000002318"; transcript_id "ENSRNOG00000002318_tx_28"; exon_id "14_41551178_41551373_-"; exonnum "7"; txlen "4839";
14	ENSEMBL114_rn	exon	41551178	41551373	119.046570360161	-	.	gene_id "ENSRNOG00000002318"; transcript_id "ENSRNOG00000002318_tx_3"; exon_id "14_41551178_41551373_-"; exonnum "2"; txlen "2993";
14	ENSEMBL114_rn	exon	41551178	41551373	92.8348953541426	-	.	gene_id "ENSRNOG00000002318"; transcript_id "ENSRNOG00000002318_tx_4"; exon_id "14_41551178_41551373_-"; exonnum "7"; txlen "3420";
14	ENSEMBL114_rn	exon	41551178	41551373	48.272038487872	-	.	gene_id "ENSRNOG00000002318"; transcript_id "ENSRNOG00000002318_tx_5"; exon_id "14_41551178_41551373_-"; exonnum "2"; txlen "3080";
14	ENSEMBL114_rn	exon	41551178	41551373	45.0253820904726	-	.	gene_id "ENSRNOG00000002318"; transcript_id "ENSRNOG00000002318_tx_6"; exon_id "14_41551178_41551373_-"; exonnum "7"; txlen "3384";
14	ENSEMBL114_rn	exon	41551178	41551373	39.1773129740063	-	.	gene_id "ENSRNOG00000002318"; transcript_id "ENSRNOG00000002318_tx_7"; exon_id "14_41551178_41551373_-"; exonnum "2"; txlen "2957";
14	ENSEMBL114_rn	exon	41551178	41551373	34.8596641397509	-	.	gene_id "ENSRNOG00000002318"; transcript_id "ENSRNOG00000002318_tx_8"; exon_id "14_41551178_41551373_-"; exonnum "5"; txlen "3244";
14	ENSEMBL114_rn	exon	41551178	41551373	34.6876554742136	-	.	gene_id "ENSRNOG00000002318"; transcript_id "ENSRNOG00000002318_tx_9"; exon_id "14_41551178_41551373_-"; exonnum "7"; txlen "3402";
14	ensembl	CDS	41551720	41551737	0	-	0	gene_id "ENSRNOG00000002318"; gene_version "8"; transcript_id "ENSRNOT00000097408"; transcript_version "2"; exon_number "1"; gene_name "Limch1"; gene_source "ensembl"; gene_biotype "protein_coding"; transcript_name "Limch1-203"; transcript_source "ensembl"; transcript_biotype "protein_coding"; protein_id "ENSRNOP00000097815"; protein_version "2";
14	ensembl	exon	41551720	41551886	0	-	.	gene_id "ENSRNOG00000002318"; gene_version "8"; transcript_id "ENSRNOT00000097408"; transcript_version "2"; exon_number "1"; gene_name "Limch1"; gene_source "ensembl"; gene_biotype "protein_coding"; transcript_name "Limch1-203"; transcript_source "ensembl"; transcript_biotype "protein_coding"; exon_id "ENSRNOE00000642142"; exon_version "2";
14	ENSEMBL114_rn	exon	41551720	41551886	21.4437757233938	-	.	gene_id "ENSRNOG00000002318"; transcript_id "ENSRNOG00000002318_tx_11"; exon_id "14_41551720_41551886_-"; exonnum "1"; txlen "3044";
14	ENSEMBL114_rn	exon	41551720	41551886	6.1051739945766	-	.	gene_id "ENSRNOG00000002318"; transcript_id "ENSRNOG00000002318_tx_21"; exon_id "14_41551720_41551886_-"; exonnum "1"; txlen "3026";
14	ENSEMBL114_rn	exon	41551720	41551886	6.04747998060339	-	.	gene_id "ENSRNOG00000002318"; transcript_id "ENSRNOG00000002318_tx_22"; exon_id "14_41551720_41551886_-"; exonnum "1"; txlen "3062";
14	ENSEMBL114_rn	exon	41551720	41551886	119.046570360161	-	.	gene_id "ENSRNOG00000002318"; transcript_id "ENSRNOG00000002318_tx_3"; exon_id "14_41551720_41551886_-"; exonnum "1"; txlen "2993";
14	ENSEMBL114_rn	exon	41551720	41551886	48.272038487872	-	.	gene_id "ENSRNOG00000002318"; transcript_id "ENSRNOG00000002318_tx_5"; exon_id "14_41551720_41551886_-"; exonnum "1"; txlen "3080";
14	ENSEMBL114_rn	exon	41551720	41551886	39.1773129740063	-	.	gene_id "ENSRNOG00000002318"; transcript_id "ENSRNOG00000002318_tx_7"; exon_id "14_41551720_41551886_-"; exonnum "1"; txlen "2957";
14	ensembl	start_codon	41551735	41551737	0	-	0	gene_id "ENSRNOG00000002318"; gene_version "8"; transcript_id "ENSRNOT00000097408"; transcript_version "2"; exon_number "1"; gene_name "Limch1"; gene_source "ensembl"; gene_biotype "protein_coding"; transcript_name "Limch1-203"; transcript_source "ensembl"; transcript_biotype "protein_coding";
14	ensembl	five_prime_utr	41551738	41551886	0	-	.	gene_id "ENSRNOG00000002318"; gene_version "8"; transcript_id "ENSRNOT00000097408"; transcript_version "2"; gene_name "Limch1"; gene_source "ensembl"; gene_biotype "protein_coding"; transcript_name "Limch1-203"; transcript_source "ensembl"; transcript_biotype "protein_coding";
14	ensembl	exon	41558709	41558819	0	-	.	gene_id "ENSRNOG00000002318"; gene_version "8"; transcript_id "ENSRNOT00000114959"; transcript_version "2"; exon_number "6"; gene_name "Limch1"; gene_source "ensembl"; gene_biotype "protein_coding"; transcript_name "Limch1-206"; transcript_source "ensembl"; transcript_biotype "protein_coding"; exon_id "ENSRNOE00000452597"; exon_version "1";
14	ensembl	CDS	41558709	41558819	0	-	0	gene_id "ENSRNOG00000002318"; gene_version "8"; transcript_id "ENSRNOT00000114959"; transcript_version "2"; exon_number "6"; gene_name "Limch1"; gene_source "ensembl"; gene_biotype "protein_coding"; transcript_name "Limch1-206"; transcript_source "ensembl"; transcript_biotype "protein_coding"; protein_id "ENSRNOP00000093239"; protein_version "1";
14	ensembl	exon	41558709	41558819	0	-	.	gene_id "ENSRNOG00000002318"; gene_version "8"; transcript_id "ENSRNOT00000095221"; transcript_version "2"; exon_number "6"; gene_name "Limch1"; gene_source "ensembl"; gene_biotype "protein_coding"; transcript_name "Limch1-202"; transcript_source "ensembl"; transcript_biotype "protein_coding"; exon_id "ENSRNOE00000452597"; exon_version "1"; tag "Ensembl_canonical";
14	ensembl	CDS	41558709	41558819	0	-	0	gene_id "ENSRNOG00000002318"; gene_version "8"; transcript_id "ENSRNOT00000095221"; transcript_version "2"; exon_number "6"; gene_name "Limch1"; gene_source "ensembl"; gene_biotype "protein_coding"; transcript_name "Limch1-202"; transcript_source "ensembl"; transcript_biotype "protein_coding"; protein_id "ENSRNOP00000076732"; protein_version "2"; tag "Ensembl_canonical";
14	ensembl	exon	41558709	41558819	0	-	.	gene_id "ENSRNOG00000002318"; gene_version "8"; transcript_id "ENSRNOT00000100682"; transcript_version "2"; exon_number "6"; gene_name "Limch1"; gene_source "ensembl"; gene_biotype "protein_coding"; transcript_name "Limch1-204"; transcript_source "ensembl"; transcript_biotype "protein_coding"; exon_id "ENSRNOE00000452597"; exon_version "1";
14	ensembl	CDS	41558709	41558819	0	-	0	gene_id "ENSRNOG00000002318"; gene_version "8"; transcript_id "ENSRNOT00000100682"; transcript_version "2"; exon_number "6"; gene_name "Limch1"; gene_source "ensembl"; gene_biotype "protein_coding"; transcript_name "Limch1-204"; transcript_source "ensembl"; transcript_biotype "protein_coding"; protein_id "ENSRNOP00000096454"; protein_version "2";
14	ensembl	exon	41558709	41558819	0	-	.	gene_id "ENSRNOG00000002318"; gene_version "8"; transcript_id "ENSRNOT00000103342"; transcript_version "2"; exon_number "6"; gene_name "Limch1"; gene_source "ensembl"; gene_biotype "protein_coding"; transcript_name "Limch1-205"; transcript_source "ensembl"; transcript_biotype "protein_coding"; exon_id "ENSRNOE00000452597"; exon_version "1";
14	ensembl	CDS	41558709	41558819	0	-	0	gene_id "ENSRNOG00000002318"; gene_version "8"; transcript_id "ENSRNOT00000103342"; transcript_version "2"; exon_number "6"; gene_name "Limch1"; gene_source "ensembl"; gene_biotype "protein_coding"; transcript_name "Limch1-205"; transcript_source "ensembl"; transcript_biotype "protein_coding"; protein_id "ENSRNOP00000093427"; protein_version "2";
14	ensembl	exon	41558709	41558819	0	-	.	gene_id "ENSRNOG00000002318"; gene_version "8"; transcript_id "ENSRNOT00000118493"; transcript_version "2"; exon_number "6"; gene_name "Limch1"; gene_source "ensembl"; gene_biotype "protein_coding"; transcript_name "Limch1-207"; transcript_source "ensembl"; transcript_biotype "protein_coding"; exon_id "ENSRNOE00000452597"; exon_version "1";
14	ensembl	CDS	41558709	41558819	0	-	0	gene_id "ENSRNOG00000002318"; gene_version "8"; transcript_id "ENSRNOT00000118493"; transcript_version "2"; exon_number "6"; gene_name "Limch1"; gene_source "ensembl"; gene_biotype "protein_coding"; transcript_name "Limch1-207"; transcript_source "ensembl"; transcript_biotype "protein_coding"; protein_id "ENSRNOP00000087540"; protein_version "2";
14	ensembl	exon	41558709	41558819	0	-	.	gene_id "ENSRNOG00000002318"; gene_version "8"; transcript_id "ENSRNOT00000064263"; transcript_version "4"; exon_number "6"; gene_name "Limch1"; gene_source "ensembl"; gene_biotype "protein_coding"; transcript_name "Limch1-201"; transcript_source "ensembl"; transcript_biotype "protein_coding"; exon_id "ENSRNOE00000452597"; exon_version "1";
14	ensembl	CDS	41558709	41558819	0	-	0	gene_id "ENSRNOG00000002318"; gene_version "8"; transcript_id "ENSRNOT00000064263"; transcript_version "4"; exon_number "6"; gene_name "Limch1"; gene_source "ensembl"; gene_biotype "protein_coding"; transcript_name "Limch1-201"; transcript_source "ensembl"; transcript_biotype "protein_coding"; protein_id "ENSRNOP00000063345"; protein_version "4";
14	ENSEMBL114_rn	exon	41558709	41558819	323.656566323628	-	.	gene_id "ENSRNOG00000002318"; transcript_id "ENSRNOG00000002318_tx_1"; exon_id "14_41558709_41558819_-"; exonnum "6"; txlen "3333";
14	ENSEMBL114_rn	exon	41558709	41558819	32.3970259329107	-	.	gene_id "ENSRNOG00000002318"; transcript_id "ENSRNOG00000002318_tx_10"; exon_id "14_41558709_41558819_-"; exonnum "6"; txlen "4683";
14	ENSEMBL114_rn	exon	41558709	41558819	21.1996219154409	-	.	gene_id "ENSRNOG00000002318"; transcript_id "ENSRNOG00000002318_tx_12"; exon_id "14_41558709_41558819_-"; exonnum "4"; txlen "3313";
14	ENSEMBL114_rn	exon	41558709	41558819	18.4176299267175	-	.	gene_id "ENSRNOG00000002318"; transcript_id "ENSRNOG00000002318_tx_13"; exon_id "14_41558709_41558819_-"; exonnum "6"; txlen "4770";
14	ENSEMBL114_rn	exon	41558709	41558819	15.2553973800269	-	.	gene_id "ENSRNOG00000002318"; transcript_id "ENSRNOG00000002318_tx_14"; exon_id "14_41558709_41558819_-"; exonnum "6"; txlen "3366";
14	ENSEMBL114_rn	exon	41558709	41558819	10.496896598366	-	.	gene_id "ENSRNOG00000002318"; transcript_id "ENSRNOG00000002318_tx_15"; exon_id "14_41558709_41558819_-"; exonnum "6"; txlen "3430";
14	ENSEMBL114_rn	exon	41558709	41558819	8.9330129530902	-	.	gene_id "ENSRNOG00000002318"; transcript_id "ENSRNOG00000002318_tx_16"; exon_id "14_41558709_41558819_-"; exonnum "6"; txlen "3517";
14	ENSEMBL114_rn	exon	41558709	41558819	7.01901283428692	-	.	gene_id "ENSRNOG00000002318"; transcript_id "ENSRNOG00000002318_tx_17"; exon_id "14_41558709_41558819_-"; exonnum "6"; txlen "3594";
14	ENSEMBL114_rn	exon	41558709	41558819	6.78330519948605	-	.	gene_id "ENSRNOG00000002318"; transcript_id "ENSRNOG00000002318_tx_18"; exon_id "14_41558709_41558819_-"; exonnum "6"; txlen "3681";
14	ENSEMBL114_rn	exon	41558709	41558819	6.72561170837698	-	.	gene_id "ENSRNOG00000002318"; transcript_id "ENSRNOG00000002318_tx_19"; exon_id "14_41558709_41558819_-"; exonnum "5"; txlen "3263";
14	ENSEMBL114_rn	exon	41558709	41558819	125.442221944262	-	.	gene_id "ENSRNOG00000002318"; transcript_id "ENSRNOG00000002318_tx_2"; exon_id "14_41558709_41558819_-"; exonnum "6"; txlen "3297";
14	ENSEMBL114_rn	exon	41558709	41558819	6.21563300746409	-	.	gene_id "ENSRNOG00000002318"; transcript_id "ENSRNOG00000002318_tx_20"; exon_id "14_41558709_41558819_-"; exonnum "5"; txlen "3350";
14	ENSEMBL114_rn	exon	41558709	41558819	5.05403349673881	-	.	gene_id "ENSRNOG00000002318"; transcript_id "ENSRNOG00000002318_tx_23"; exon_id "14_41558709_41558819_-"; exonnum "4"; txlen "3030";
14	ENSEMBL114_rn	exon	41558709	41558819	4.80682180390147	-	.	gene_id "ENSRNOG00000002318"; transcript_id "ENSRNOG00000002318_tx_24"; exon_id "14_41558709_41558819_-"; exonnum "6"; txlen "3449";
14	ENSEMBL114_rn	exon	41558709	41558819	4.64895806552638	-	.	gene_id "ENSRNOG00000002318"; transcript_id "ENSRNOG00000002318_tx_25"; exon_id "14_41558709_41558819_-"; exonnum "6"; txlen "4886";
14	ENSEMBL114_rn	exon	41558709	41558819	4.460933572949	-	.	gene_id "ENSRNOG00000002318"; transcript_id "ENSRNOG00000002318_tx_26"; exon_id "14_41558709_41558819_-"; exonnum "6"; txlen "3394";
14	ENSEMBL114_rn	exon	41558709	41558819	0.312740584773442	-	.	gene_id "ENSRNOG00000002318"; transcript_id "ENSRNOG00000002318_tx_28"; exon_id "14_41558709_41558819_-"; exonnum "6"; txlen "4839";
14	ENSEMBL114_rn	exon	41558709	41558819	92.8348953541426	-	.	gene_id "ENSRNOG00000002318"; transcript_id "ENSRNOG00000002318_tx_4"; exon_id "14_41558709_41558819_-"; exonnum "6"; txlen "3420";
14	ENSEMBL114_rn	exon	41558709	41558819	45.0253820904726	-	.	gene_id "ENSRNOG00000002318"; transcript_id "ENSRNOG00000002318_tx_6"; exon_id "14_41558709_41558819_-"; exonnum "6"; txlen "3384";
14	ENSEMBL114_rn	exon	41558709	41558819	34.8596641397509	-	.	gene_id "ENSRNOG00000002318"; transcript_id "ENSRNOG00000002318_tx_8"; exon_id "14_41558709_41558819_-"; exonnum "4"; txlen "3244";
14	ENSEMBL114_rn	exon	41558709	41558819	34.6876554742136	-	.	gene_id "ENSRNOG00000002318"; transcript_id "ENSRNOG00000002318_tx_9"; exon_id "14_41558709_41558819_-"; exonnum "6"; txlen "3402";
14	ensembl	exon	41560288	41560318	0	-	.	gene_id "ENSRNOG00000002318"; gene_version "8"; transcript_id "ENSRNOT00000114959"; transcript_version "2"; exon_number "5"; gene_name "Limch1"; gene_source "ensembl"; gene_biotype "protein_coding"; transcript_name "Limch1-206"; transcript_source "ensembl"; transcript_biotype "protein_coding"; exon_id "ENSRNOE00000431367"; exon_version "1";
14	ensembl	CDS	41560288	41560318	0	-	1	gene_id "ENSRNOG00000002318"; gene_version "8"; transcript_id "ENSRNOT00000114959"; transcript_version "2"; exon_number "5"; gene_name "Limch1"; gene_source "ensembl"; gene_biotype "protein_coding"; transcript_name "Limch1-206"; transcript_source "ensembl"; transcript_biotype "protein_coding"; protein_id "ENSRNOP00000093239"; protein_version "1";
14	ensembl	exon	41560288	41560318	0	-	.	gene_id "ENSRNOG00000002318"; gene_version "8"; transcript_id "ENSRNOT00000095221"; transcript_version "2"; exon_number "5"; gene_name "Limch1"; gene_source "ensembl"; gene_biotype "protein_coding"; transcript_name "Limch1-202"; transcript_source "ensembl"; transcript_biotype "protein_coding"; exon_id "ENSRNOE00000431367"; exon_version "1"; tag "Ensembl_canonical";
14	ensembl	CDS	41560288	41560318	0	-	1	gene_id "ENSRNOG00000002318"; gene_version "8"; transcript_id "ENSRNOT00000095221"; transcript_version "2"; exon_number "5"; gene_name "Limch1"; gene_source "ensembl"; gene_biotype "protein_coding"; transcript_name "Limch1-202"; transcript_source "ensembl"; transcript_biotype "protein_coding"; protein_id "ENSRNOP00000076732"; protein_version "2"; tag "Ensembl_canonical";
14	ensembl	exon	41560288	41560318	0	-	.	gene_id "ENSRNOG00000002318"; gene_version "8"; transcript_id "ENSRNOT00000100682"; transcript_version "2"; exon_number "5"; gene_name "Limch1"; gene_source "ensembl"; gene_biotype "protein_coding"; transcript_name "Limch1-204"; transcript_source "ensembl"; transcript_biotype "protein_coding"; exon_id "ENSRNOE00000431367"; exon_version "1";
14	ensembl	CDS	41560288	41560318	0	-	1	gene_id "ENSRNOG00000002318"; gene_version "8"; transcript_id "ENSRNOT00000100682"; transcript_version "2"; exon_number "5"; gene_name "Limch1"; gene_source "ensembl"; gene_biotype "protein_coding"; transcript_name "Limch1-204"; transcript_source "ensembl"; transcript_biotype "protein_coding"; protein_id "ENSRNOP00000096454"; protein_version "2";
14	ensembl	exon	41560288	41560318	0	-	.	gene_id "ENSRNOG00000002318"; gene_version "8"; transcript_id "ENSRNOT00000103342"; transcript_version "2"; exon_number "5"; gene_name "Limch1"; gene_source "ensembl"; gene_biotype "protein_coding"; transcript_name "Limch1-205"; transcript_source "ensembl"; transcript_biotype "protein_coding"; exon_id "ENSRNOE00000431367"; exon_version "1";
14	ensembl	CDS	41560288	41560318	0	-	1	gene_id "ENSRNOG00000002318"; gene_version "8"; transcript_id "ENSRNOT00000103342"; transcript_version "2"; exon_number "5"; gene_name "Limch1"; gene_source "ensembl"; gene_biotype "protein_coding"; transcript_name "Limch1-205"; transcript_source "ensembl"; transcript_biotype "protein_coding"; protein_id "ENSRNOP00000093427"; protein_version "2";
14	ensembl	exon	41560288	41560318	0	-	.	gene_id "ENSRNOG00000002318"; gene_version "8"; transcript_id "ENSRNOT00000118493"; transcript_version "2"; exon_number "5"; gene_name "Limch1"; gene_source "ensembl"; gene_biotype "protein_coding"; transcript_name "Limch1-207"; transcript_source "ensembl"; transcript_biotype "protein_coding"; exon_id "ENSRNOE00000431367"; exon_version "1";
14	ensembl	CDS	41560288	41560318	0	-	1	gene_id "ENSRNOG00000002318"; gene_version "8"; transcript_id "ENSRNOT00000118493"; transcript_version "2"; exon_number "5"; gene_name "Limch1"; gene_source "ensembl"; gene_biotype "protein_coding"; transcript_name "Limch1-207"; transcript_source "ensembl"; transcript_biotype "protein_coding"; protein_id "ENSRNOP00000087540"; protein_version "2";
14	ensembl	exon	41560288	41560318	0	-	.	gene_id "ENSRNOG00000002318"; gene_version "8"; transcript_id "ENSRNOT00000064263"; transcript_version "4"; exon_number "5"; gene_name "Limch1"; gene_source "ensembl"; gene_biotype "protein_coding"; transcript_name "Limch1-201"; transcript_source "ensembl"; transcript_biotype "protein_coding"; exon_id "ENSRNOE00000431367"; exon_version "1";
14	ensembl	CDS	41560288	41560318	0	-	1	gene_id "ENSRNOG00000002318"; gene_version "8"; transcript_id "ENSRNOT00000064263"; transcript_version "4"; exon_number "5"; gene_name "Limch1"; gene_source "ensembl"; gene_biotype "protein_coding"; transcript_name "Limch1-201"; transcript_source "ensembl"; transcript_biotype "protein_coding"; protein_id "ENSRNOP00000063345"; protein_version "4";
14	ENSEMBL114_rn	exon	41560288	41560318	323.656566323628	-	.	gene_id "ENSRNOG00000002318"; transcript_id "ENSRNOG00000002318_tx_1"; exon_id "14_41560288_41560318_-"; exonnum "5"; txlen "3333";
14	ENSEMBL114_rn	exon	41560288	41560318	32.3970259329107	-	.	gene_id "ENSRNOG00000002318"; transcript_id "ENSRNOG00000002318_tx_10"; exon_id "14_41560288_41560318_-"; exonnum "5"; txlen "4683";
14	ENSEMBL114_rn	exon	41560288	41560318	21.1996219154409	-	.	gene_id "ENSRNOG00000002318"; transcript_id "ENSRNOG00000002318_tx_12"; exon_id "14_41560288_41560318_-"; exonnum "3"; txlen "3313";
14	ENSEMBL114_rn	exon	41560288	41560318	18.4176299267175	-	.	gene_id "ENSRNOG00000002318"; transcript_id "ENSRNOG00000002318_tx_13"; exon_id "14_41560288_41560318_-"; exonnum "5"; txlen "4770";
14	ENSEMBL114_rn	exon	41560288	41560318	15.2553973800269	-	.	gene_id "ENSRNOG00000002318"; transcript_id "ENSRNOG00000002318_tx_14"; exon_id "14_41560288_41560318_-"; exonnum "5"; txlen "3366";
14	ENSEMBL114_rn	exon	41560288	41560318	10.496896598366	-	.	gene_id "ENSRNOG00000002318"; transcript_id "ENSRNOG00000002318_tx_15"; exon_id "14_41560288_41560318_-"; exonnum "5"; txlen "3430";
14	ENSEMBL114_rn	exon	41560288	41560318	8.9330129530902	-	.	gene_id "ENSRNOG00000002318"; transcript_id "ENSRNOG00000002318_tx_16"; exon_id "14_41560288_41560318_-"; exonnum "5"; txlen "3517";
14	ENSEMBL114_rn	exon	41560288	41560318	7.01901283428692	-	.	gene_id "ENSRNOG00000002318"; transcript_id "ENSRNOG00000002318_tx_17"; exon_id "14_41560288_41560318_-"; exonnum "5"; txlen "3594";
14	ENSEMBL114_rn	exon	41560288	41560318	6.78330519948605	-	.	gene_id "ENSRNOG00000002318"; transcript_id "ENSRNOG00000002318_tx_18"; exon_id "14_41560288_41560318_-"; exonnum "5"; txlen "3681";
14	ENSEMBL114_rn	exon	41560288	41560318	6.72561170837698	-	.	gene_id "ENSRNOG00000002318"; transcript_id "ENSRNOG00000002318_tx_19"; exon_id "14_41560288_41560318_-"; exonnum "4"; txlen "3263";
14	ENSEMBL114_rn	exon	41560288	41560318	125.442221944262	-	.	gene_id "ENSRNOG00000002318"; transcript_id "ENSRNOG00000002318_tx_2"; exon_id "14_41560288_41560318_-"; exonnum "5"; txlen "3297";
14	ENSEMBL114_rn	exon	41560288	41560318	6.21563300746409	-	.	gene_id "ENSRNOG00000002318"; transcript_id "ENSRNOG00000002318_tx_20"; exon_id "14_41560288_41560318_-"; exonnum "4"; txlen "3350";
14	ENSEMBL114_rn	exon	41560288	41560318	5.05403349673881	-	.	gene_id "ENSRNOG00000002318"; transcript_id "ENSRNOG00000002318_tx_23"; exon_id "14_41560288_41560318_-"; exonnum "3"; txlen "3030";
14	ENSEMBL114_rn	exon	41560288	41560318	4.80682180390147	-	.	gene_id "ENSRNOG00000002318"; transcript_id "ENSRNOG00000002318_tx_24"; exon_id "14_41560288_41560318_-"; exonnum "5"; txlen "3449";
14	ENSEMBL114_rn	exon	41560288	41560318	4.64895806552638	-	.	gene_id "ENSRNOG00000002318"; transcript_id "ENSRNOG00000002318_tx_25"; exon_id "14_41560288_41560318_-"; exonnum "5"; txlen "4886";
14	ENSEMBL114_rn	exon	41560288	41560318	4.460933572949	-	.	gene_id "ENSRNOG00000002318"; transcript_id "ENSRNOG00000002318_tx_26"; exon_id "14_41560288_41560318_-"; exonnum "5"; txlen "3394";
14	ENSEMBL114_rn	exon	41560288	41560318	0.312740584773442	-	.	gene_id "ENSRNOG00000002318"; transcript_id "ENSRNOG00000002318_tx_28"; exon_id "14_41560288_41560318_-"; exonnum "5"; txlen "4839";
14	ENSEMBL114_rn	exon	41560288	41560318	92.8348953541426	-	.	gene_id "ENSRNOG00000002318"; transcript_id "ENSRNOG00000002318_tx_4"; exon_id "14_41560288_41560318_-"; exonnum "5"; txlen "3420";
14	ENSEMBL114_rn	exon	41560288	41560318	45.0253820904726	-	.	gene_id "ENSRNOG00000002318"; transcript_id "ENSRNOG00000002318_tx_6"; exon_id "14_41560288_41560318_-"; exonnum "5"; txlen "3384";
14	ENSEMBL114_rn	exon	41560288	41560318	34.8596641397509	-	.	gene_id "ENSRNOG00000002318"; transcript_id "ENSRNOG00000002318_tx_8"; exon_id "14_41560288_41560318_-"; exonnum "3"; txlen "3244";
14	ENSEMBL114_rn	exon	41560288	41560318	34.6876554742136	-	.	gene_id "ENSRNOG00000002318"; transcript_id "ENSRNOG00000002318_tx_9"; exon_id "14_41560288_41560318_-"; exonnum "5"; txlen "3402";
14	ensembl	exon	41565002	41565108	0	-	.	gene_id "ENSRNOG00000002318"; gene_version "8"; transcript_id "ENSRNOT00000114959"; transcript_version "2"; exon_number "4"; gene_name "Limch1"; gene_source "ensembl"; gene_biotype "protein_coding"; transcript_name "Limch1-206"; transcript_source "ensembl"; transcript_biotype "protein_coding"; exon_id "ENSRNOE00000441591"; exon_version "1";
14	ensembl	CDS	41565002	41565108	0	-	0	gene_id "ENSRNOG00000002318"; gene_version "8"; transcript_id "ENSRNOT00000114959"; transcript_version "2"; exon_number "4"; gene_name "Limch1"; gene_source "ensembl"; gene_biotype "protein_coding"; transcript_name "Limch1-206"; transcript_source "ensembl"; transcript_biotype "protein_coding"; protein_id "ENSRNOP00000093239"; protein_version "1";
14	ensembl	exon	41565002	41565108	0	-	.	gene_id "ENSRNOG00000002318"; gene_version "8"; transcript_id "ENSRNOT00000095221"; transcript_version "2"; exon_number "4"; gene_name "Limch1"; gene_source "ensembl"; gene_biotype "protein_coding"; transcript_name "Limch1-202"; transcript_source "ensembl"; transcript_biotype "protein_coding"; exon_id "ENSRNOE00000441591"; exon_version "1"; tag "Ensembl_canonical";
14	ensembl	CDS	41565002	41565108	0	-	0	gene_id "ENSRNOG00000002318"; gene_version "8"; transcript_id "ENSRNOT00000095221"; transcript_version "2"; exon_number "4"; gene_name "Limch1"; gene_source "ensembl"; gene_biotype "protein_coding"; transcript_name "Limch1-202"; transcript_source "ensembl"; transcript_biotype "protein_coding"; protein_id "ENSRNOP00000076732"; protein_version "2"; tag "Ensembl_canonical";
14	ensembl	exon	41565002	41565108	0	-	.	gene_id "ENSRNOG00000002318"; gene_version "8"; transcript_id "ENSRNOT00000100682"; transcript_version "2"; exon_number "4"; gene_name "Limch1"; gene_source "ensembl"; gene_biotype "protein_coding"; transcript_name "Limch1-204"; transcript_source "ensembl"; transcript_biotype "protein_coding"; exon_id "ENSRNOE00000441591"; exon_version "1";
14	ensembl	CDS	41565002	41565108	0	-	0	gene_id "ENSRNOG00000002318"; gene_version "8"; transcript_id "ENSRNOT00000100682"; transcript_version "2"; exon_number "4"; gene_name "Limch1"; gene_source "ensembl"; gene_biotype "protein_coding"; transcript_name "Limch1-204"; transcript_source "ensembl"; transcript_biotype "protein_coding"; protein_id "ENSRNOP00000096454"; protein_version "2";
14	ensembl	exon	41565002	41565108	0	-	.	gene_id "ENSRNOG00000002318"; gene_version "8"; transcript_id "ENSRNOT00000103342"; transcript_version "2"; exon_number "4"; gene_name "Limch1"; gene_source "ensembl"; gene_biotype "protein_coding"; transcript_name "Limch1-205"; transcript_source "ensembl"; transcript_biotype "protein_coding"; exon_id "ENSRNOE00000441591"; exon_version "1";
14	ensembl	CDS	41565002	41565108	0	-	0	gene_id "ENSRNOG00000002318"; gene_version "8"; transcript_id "ENSRNOT00000103342"; transcript_version "2"; exon_number "4"; gene_name "Limch1"; gene_source "ensembl"; gene_biotype "protein_coding"; transcript_name "Limch1-205"; transcript_source "ensembl"; transcript_biotype "protein_coding"; protein_id "ENSRNOP00000093427"; protein_version "2";
14	ensembl	exon	41565002	41565108	0	-	.	gene_id "ENSRNOG00000002318"; gene_version "8"; transcript_id "ENSRNOT00000118493"; transcript_version "2"; exon_number "4"; gene_name "Limch1"; gene_source "ensembl"; gene_biotype "protein_coding"; transcript_name "Limch1-207"; transcript_source "ensembl"; transcript_biotype "protein_coding"; exon_id "ENSRNOE00000441591"; exon_version "1";
14	ensembl	CDS	41565002	41565108	0	-	0	gene_id "ENSRNOG00000002318"; gene_version "8"; transcript_id "ENSRNOT00000118493"; transcript_version "2"; exon_number "4"; gene_name "Limch1"; gene_source "ensembl"; gene_biotype "protein_coding"; transcript_name "Limch1-207"; transcript_source "ensembl"; transcript_biotype "protein_coding"; protein_id "ENSRNOP00000087540"; protein_version "2";
14	ensembl	exon	41565002	41565108	0	-	.	gene_id "ENSRNOG00000002318"; gene_version "8"; transcript_id "ENSRNOT00000064263"; transcript_version "4"; exon_number "4"; gene_name "Limch1"; gene_source "ensembl"; gene_biotype "protein_coding"; transcript_name "Limch1-201"; transcript_source "ensembl"; transcript_biotype "protein_coding"; exon_id "ENSRNOE00000441591"; exon_version "1";
14	ensembl	CDS	41565002	41565108	0	-	0	gene_id "ENSRNOG00000002318"; gene_version "8"; transcript_id "ENSRNOT00000064263"; transcript_version "4"; exon_number "4"; gene_name "Limch1"; gene_source "ensembl"; gene_biotype "protein_coding"; transcript_name "Limch1-201"; transcript_source "ensembl"; transcript_biotype "protein_coding"; protein_id "ENSRNOP00000063345"; protein_version "4";
14	ENSEMBL114_rn	exon	41565002	41565108	323.656566323628	-	.	gene_id "ENSRNOG00000002318"; transcript_id "ENSRNOG00000002318_tx_1"; exon_id "14_41565002_41565108_-"; exonnum "4"; txlen "3333";
14	ENSEMBL114_rn	exon	41565002	41565108	32.3970259329107	-	.	gene_id "ENSRNOG00000002318"; transcript_id "ENSRNOG00000002318_tx_10"; exon_id "14_41565002_41565108_-"; exonnum "4"; txlen "4683";
14	ENSEMBL114_rn	exon	41565002	41565108	21.1996219154409	-	.	gene_id "ENSRNOG00000002318"; transcript_id "ENSRNOG00000002318_tx_12"; exon_id "14_41565002_41565108_-"; exonnum "2"; txlen "3313";
14	ENSEMBL114_rn	exon	41565002	41565108	18.4176299267175	-	.	gene_id "ENSRNOG00000002318"; transcript_id "ENSRNOG00000002318_tx_13"; exon_id "14_41565002_41565108_-"; exonnum "4"; txlen "4770";
14	ENSEMBL114_rn	exon	41565002	41565108	15.2553973800269	-	.	gene_id "ENSRNOG00000002318"; transcript_id "ENSRNOG00000002318_tx_14"; exon_id "14_41565002_41565108_-"; exonnum "4"; txlen "3366";
14	ENSEMBL114_rn	exon	41565002	41565108	10.496896598366	-	.	gene_id "ENSRNOG00000002318"; transcript_id "ENSRNOG00000002318_tx_15"; exon_id "14_41565002_41565108_-"; exonnum "4"; txlen "3430";
14	ENSEMBL114_rn	exon	41565002	41565108	8.9330129530902	-	.	gene_id "ENSRNOG00000002318"; transcript_id "ENSRNOG00000002318_tx_16"; exon_id "14_41565002_41565108_-"; exonnum "4"; txlen "3517";
14	ENSEMBL114_rn	exon	41565002	41565108	7.01901283428692	-	.	gene_id "ENSRNOG00000002318"; transcript_id "ENSRNOG00000002318_tx_17"; exon_id "14_41565002_41565108_-"; exonnum "4"; txlen "3594";
14	ENSEMBL114_rn	exon	41565002	41565108	6.78330519948605	-	.	gene_id "ENSRNOG00000002318"; transcript_id "ENSRNOG00000002318_tx_18"; exon_id "14_41565002_41565108_-"; exonnum "4"; txlen "3681";
14	ENSEMBL114_rn	exon	41565002	41565108	6.72561170837698	-	.	gene_id "ENSRNOG00000002318"; transcript_id "ENSRNOG00000002318_tx_19"; exon_id "14_41565002_41565108_-"; exonnum "3"; txlen "3263";
14	ENSEMBL114_rn	exon	41565002	41565108	125.442221944262	-	.	gene_id "ENSRNOG00000002318"; transcript_id "ENSRNOG00000002318_tx_2"; exon_id "14_41565002_41565108_-"; exonnum "4"; txlen "3297";
14	ENSEMBL114_rn	exon	41565002	41565108	6.21563300746409	-	.	gene_id "ENSRNOG00000002318"; transcript_id "ENSRNOG00000002318_tx_20"; exon_id "14_41565002_41565108_-"; exonnum "3"; txlen "3350";
14	ENSEMBL114_rn	exon	41565002	41565108	5.05403349673881	-	.	gene_id "ENSRNOG00000002318"; transcript_id "ENSRNOG00000002318_tx_23"; exon_id "14_41565002_41565108_-"; exonnum "2"; txlen "3030";
14	ENSEMBL114_rn	exon	41565002	41565108	4.80682180390147	-	.	gene_id "ENSRNOG00000002318"; transcript_id "ENSRNOG00000002318_tx_24"; exon_id "14_41565002_41565108_-"; exonnum "4"; txlen "3449";
14	ENSEMBL114_rn	exon	41565002	41565108	4.64895806552638	-	.	gene_id "ENSRNOG00000002318"; transcript_id "ENSRNOG00000002318_tx_25"; exon_id "14_41565002_41565108_-"; exonnum "4"; txlen "4886";
14	ENSEMBL114_rn	exon	41565002	41565108	4.460933572949	-	.	gene_id "ENSRNOG00000002318"; transcript_id "ENSRNOG00000002318_tx_26"; exon_id "14_41565002_41565108_-"; exonnum "4"; txlen "3394";
14	ENSEMBL114_rn	exon	41565002	41565108	0.312740584773442	-	.	gene_id "ENSRNOG00000002318"; transcript_id "ENSRNOG00000002318_tx_28"; exon_id "14_41565002_41565108_-"; exonnum "4"; txlen "4839";
14	ENSEMBL114_rn	exon	41565002	41565108	92.8348953541426	-	.	gene_id "ENSRNOG00000002318"; transcript_id "ENSRNOG00000002318_tx_4"; exon_id "14_41565002_41565108_-"; exonnum "4"; txlen "3420";
14	ENSEMBL114_rn	exon	41565002	41565108	45.0253820904726	-	.	gene_id "ENSRNOG00000002318"; transcript_id "ENSRNOG00000002318_tx_6"; exon_id "14_41565002_41565108_-"; exonnum "4"; txlen "3384";
14	ENSEMBL114_rn	exon	41565002	41565108	34.8596641397509	-	.	gene_id "ENSRNOG00000002318"; transcript_id "ENSRNOG00000002318_tx_8"; exon_id "14_41565002_41565108_-"; exonnum "2"; txlen "3244";
14	ENSEMBL114_rn	exon	41565002	41565108	34.6876554742136	-	.	gene_id "ENSRNOG00000002318"; transcript_id "ENSRNOG00000002318_tx_9"; exon_id "14_41565002_41565108_-"; exonnum "4"; txlen "3402";
14	sraer114_ss	exon	41621357	41621525	21.1996219154409	-	.	gene_id "ENSRNOG00000002318"; transcript_id "ENSRNOG00000002318_tx_12"; exon_id "14_41621357_41621525_-"; exonnum "1"; txlen "3313";
14	sraer114_ss	exon	41621357	41621525	5.05403349673881	-	.	gene_id "ENSRNOG00000002318"; transcript_id "ENSRNOG00000002318_tx_23"; exon_id "14_41621357_41621525_-"; exonnum "1"; txlen "3030";
14	sraer114_ss	exon	41621357	41621525	34.8596641397509	-	.	gene_id "ENSRNOG00000002318"; transcript_id "ENSRNOG00000002318_tx_8"; exon_id "14_41621357_41621525_-"; exonnum "1"; txlen "3244";
14	ensembl	exon	41636520	41636589	0	-	.	gene_id "ENSRNOG00000002318"; gene_version "8"; transcript_id "ENSRNOT00000114959"; transcript_version "2"; exon_number "3"; gene_name "Limch1"; gene_source "ensembl"; gene_biotype "protein_coding"; transcript_name "Limch1-206"; transcript_source "ensembl"; transcript_biotype "protein_coding"; exon_id "ENSRNOE00000502746"; exon_version "1";
14	ensembl	CDS	41636520	41636589	0	-	1	gene_id "ENSRNOG00000002318"; gene_version "8"; transcript_id "ENSRNOT00000114959"; transcript_version "2"; exon_number "3"; gene_name "Limch1"; gene_source "ensembl"; gene_biotype "protein_coding"; transcript_name "Limch1-206"; transcript_source "ensembl"; transcript_biotype "protein_coding"; protein_id "ENSRNOP00000093239"; protein_version "1";
14	ensembl	exon	41636520	41636589	0	-	.	gene_id "ENSRNOG00000002318"; gene_version "8"; transcript_id "ENSRNOT00000095221"; transcript_version "2"; exon_number "3"; gene_name "Limch1"; gene_source "ensembl"; gene_biotype "protein_coding"; transcript_name "Limch1-202"; transcript_source "ensembl"; transcript_biotype "protein_coding"; exon_id "ENSRNOE00000502746"; exon_version "1"; tag "Ensembl_canonical";
14	ensembl	CDS	41636520	41636589	0	-	1	gene_id "ENSRNOG00000002318"; gene_version "8"; transcript_id "ENSRNOT00000095221"; transcript_version "2"; exon_number "3"; gene_name "Limch1"; gene_source "ensembl"; gene_biotype "protein_coding"; transcript_name "Limch1-202"; transcript_source "ensembl"; transcript_biotype "protein_coding"; protein_id "ENSRNOP00000076732"; protein_version "2"; tag "Ensembl_canonical";
14	ensembl	exon	41636520	41636589	0	-	.	gene_id "ENSRNOG00000002318"; gene_version "8"; transcript_id "ENSRNOT00000100682"; transcript_version "2"; exon_number "3"; gene_name "Limch1"; gene_source "ensembl"; gene_biotype "protein_coding"; transcript_name "Limch1-204"; transcript_source "ensembl"; transcript_biotype "protein_coding"; exon_id "ENSRNOE00000502746"; exon_version "1";
14	ensembl	CDS	41636520	41636589	0	-	1	gene_id "ENSRNOG00000002318"; gene_version "8"; transcript_id "ENSRNOT00000100682"; transcript_version "2"; exon_number "3"; gene_name "Limch1"; gene_source "ensembl"; gene_biotype "protein_coding"; transcript_name "Limch1-204"; transcript_source "ensembl"; transcript_biotype "protein_coding"; protein_id "ENSRNOP00000096454"; protein_version "2";
14	ensembl	exon	41636520	41636589	0	-	.	gene_id "ENSRNOG00000002318"; gene_version "8"; transcript_id "ENSRNOT00000103342"; transcript_version "2"; exon_number "3"; gene_name "Limch1"; gene_source "ensembl"; gene_biotype "protein_coding"; transcript_name "Limch1-205"; transcript_source "ensembl"; transcript_biotype "protein_coding"; exon_id "ENSRNOE00000502746"; exon_version "1";
14	ensembl	CDS	41636520	41636589	0	-	1	gene_id "ENSRNOG00000002318"; gene_version "8"; transcript_id "ENSRNOT00000103342"; transcript_version "2"; exon_number "3"; gene_name "Limch1"; gene_source "ensembl"; gene_biotype "protein_coding"; transcript_name "Limch1-205"; transcript_source "ensembl"; transcript_biotype "protein_coding"; protein_id "ENSRNOP00000093427"; protein_version "2";
14	ensembl	exon	41636520	41636589	0	-	.	gene_id "ENSRNOG00000002318"; gene_version "8"; transcript_id "ENSRNOT00000118493"; transcript_version "2"; exon_number "3"; gene_name "Limch1"; gene_source "ensembl"; gene_biotype "protein_coding"; transcript_name "Limch1-207"; transcript_source "ensembl"; transcript_biotype "protein_coding"; exon_id "ENSRNOE00000502746"; exon_version "1";
14	ensembl	CDS	41636520	41636589	0	-	1	gene_id "ENSRNOG00000002318"; gene_version "8"; transcript_id "ENSRNOT00000118493"; transcript_version "2"; exon_number "3"; gene_name "Limch1"; gene_source "ensembl"; gene_biotype "protein_coding"; transcript_name "Limch1-207"; transcript_source "ensembl"; transcript_biotype "protein_coding"; protein_id "ENSRNOP00000087540"; protein_version "2";
14	ensembl	exon	41636520	41636589	0	-	.	gene_id "ENSRNOG00000002318"; gene_version "8"; transcript_id "ENSRNOT00000064263"; transcript_version "4"; exon_number "3"; gene_name "Limch1"; gene_source "ensembl"; gene_biotype "protein_coding"; transcript_name "Limch1-201"; transcript_source "ensembl"; transcript_biotype "protein_coding"; exon_id "ENSRNOE00000502746"; exon_version "1";
14	ensembl	CDS	41636520	41636589	0	-	1	gene_id "ENSRNOG00000002318"; gene_version "8"; transcript_id "ENSRNOT00000064263"; transcript_version "4"; exon_number "3"; gene_name "Limch1"; gene_source "ensembl"; gene_biotype "protein_coding"; transcript_name "Limch1-201"; transcript_source "ensembl"; transcript_biotype "protein_coding"; protein_id "ENSRNOP00000063345"; protein_version "4";
14	ENSEMBL114_rn	exon	41636520	41636589	323.656566323628	-	.	gene_id "ENSRNOG00000002318"; transcript_id "ENSRNOG00000002318_tx_1"; exon_id "14_41636520_41636589_-"; exonnum "3"; txlen "3333";
14	ENSEMBL114_rn	exon	41636520	41636589	32.3970259329107	-	.	gene_id "ENSRNOG00000002318"; transcript_id "ENSRNOG00000002318_tx_10"; exon_id "14_41636520_41636589_-"; exonnum "3"; txlen "4683";
14	ENSEMBL114_rn	exon	41636520	41636589	18.4176299267175	-	.	gene_id "ENSRNOG00000002318"; transcript_id "ENSRNOG00000002318_tx_13"; exon_id "14_41636520_41636589_-"; exonnum "3"; txlen "4770";
14	ENSEMBL114_rn	exon	41636520	41636589	15.2553973800269	-	.	gene_id "ENSRNOG00000002318"; transcript_id "ENSRNOG00000002318_tx_14"; exon_id "14_41636520_41636589_-"; exonnum "3"; txlen "3366";
14	ENSEMBL114_rn	exon	41636520	41636589	10.496896598366	-	.	gene_id "ENSRNOG00000002318"; transcript_id "ENSRNOG00000002318_tx_15"; exon_id "14_41636520_41636589_-"; exonnum "3"; txlen "3430";
14	ENSEMBL114_rn	exon	41636520	41636589	8.9330129530902	-	.	gene_id "ENSRNOG00000002318"; transcript_id "ENSRNOG00000002318_tx_16"; exon_id "14_41636520_41636589_-"; exonnum "3"; txlen "3517";
14	ENSEMBL114_rn	exon	41636520	41636589	7.01901283428692	-	.	gene_id "ENSRNOG00000002318"; transcript_id "ENSRNOG00000002318_tx_17"; exon_id "14_41636520_41636589_-"; exonnum "3"; txlen "3594";
14	ENSEMBL114_rn	exon	41636520	41636589	6.78330519948605	-	.	gene_id "ENSRNOG00000002318"; transcript_id "ENSRNOG00000002318_tx_18"; exon_id "14_41636520_41636589_-"; exonnum "3"; txlen "3681";
14	ENSEMBL114_rn	exon	41636520	41636589	125.442221944262	-	.	gene_id "ENSRNOG00000002318"; transcript_id "ENSRNOG00000002318_tx_2"; exon_id "14_41636520_41636589_-"; exonnum "3"; txlen "3297";
14	ENSEMBL114_rn	exon	41636520	41636589	4.80682180390147	-	.	gene_id "ENSRNOG00000002318"; transcript_id "ENSRNOG00000002318_tx_24"; exon_id "14_41636520_41636589_-"; exonnum "3"; txlen "3449";
14	ENSEMBL114_rn	exon	41636520	41636589	4.64895806552638	-	.	gene_id "ENSRNOG00000002318"; transcript_id "ENSRNOG00000002318_tx_25"; exon_id "14_41636520_41636589_-"; exonnum "3"; txlen "4886";
14	ENSEMBL114_rn	exon	41636520	41636589	4.460933572949	-	.	gene_id "ENSRNOG00000002318"; transcript_id "ENSRNOG00000002318_tx_26"; exon_id "14_41636520_41636589_-"; exonnum "3"; txlen "3394";
14	ENSEMBL114_rn	exon	41636520	41636589	0.312740584773442	-	.	gene_id "ENSRNOG00000002318"; transcript_id "ENSRNOG00000002318_tx_28"; exon_id "14_41636520_41636589_-"; exonnum "3"; txlen "4839";
14	ENSEMBL114_rn	exon	41636520	41636589	92.8348953541426	-	.	gene_id "ENSRNOG00000002318"; transcript_id "ENSRNOG00000002318_tx_4"; exon_id "14_41636520_41636589_-"; exonnum "3"; txlen "3420";
14	ENSEMBL114_rn	exon	41636520	41636589	45.0253820904726	-	.	gene_id "ENSRNOG00000002318"; transcript_id "ENSRNOG00000002318_tx_6"; exon_id "14_41636520_41636589_-"; exonnum "3"; txlen "3384";
14	ENSEMBL114_rn	exon	41636520	41636589	34.6876554742136	-	.	gene_id "ENSRNOG00000002318"; transcript_id "ENSRNOG00000002318_tx_9"; exon_id "14_41636520_41636589_-"; exonnum "3"; txlen "3402";
14	ensembl	exon	41662698	41662768	0	-	.	gene_id "ENSRNOG00000002318"; gene_version "8"; transcript_id "ENSRNOT00000114959"; transcript_version "2"; exon_number "2"; gene_name "Limch1"; gene_source "ensembl"; gene_biotype "protein_coding"; transcript_name "Limch1-206"; transcript_source "ensembl"; transcript_biotype "protein_coding"; exon_id "ENSRNOE00000496068"; exon_version "1";
14	ensembl	CDS	41662698	41662768	0	-	0	gene_id "ENSRNOG00000002318"; gene_version "8"; transcript_id "ENSRNOT00000114959"; transcript_version "2"; exon_number "2"; gene_name "Limch1"; gene_source "ensembl"; gene_biotype "protein_coding"; transcript_name "Limch1-206"; transcript_source "ensembl"; transcript_biotype "protein_coding"; protein_id "ENSRNOP00000093239"; protein_version "1";
14	ensembl	exon	41662698	41662768	0	-	.	gene_id "ENSRNOG00000002318"; gene_version "8"; transcript_id "ENSRNOT00000095221"; transcript_version "2"; exon_number "2"; gene_name "Limch1"; gene_source "ensembl"; gene_biotype "protein_coding"; transcript_name "Limch1-202"; transcript_source "ensembl"; transcript_biotype "protein_coding"; exon_id "ENSRNOE00000496068"; exon_version "1"; tag "Ensembl_canonical";
14	ensembl	CDS	41662698	41662768	0	-	0	gene_id "ENSRNOG00000002318"; gene_version "8"; transcript_id "ENSRNOT00000095221"; transcript_version "2"; exon_number "2"; gene_name "Limch1"; gene_source "ensembl"; gene_biotype "protein_coding"; transcript_name "Limch1-202"; transcript_source "ensembl"; transcript_biotype "protein_coding"; protein_id "ENSRNOP00000076732"; protein_version "2"; tag "Ensembl_canonical";
14	ensembl	exon	41662698	41662768	0	-	.	gene_id "ENSRNOG00000002318"; gene_version "8"; transcript_id "ENSRNOT00000100682"; transcript_version "2"; exon_number "2"; gene_name "Limch1"; gene_source "ensembl"; gene_biotype "protein_coding"; transcript_name "Limch1-204"; transcript_source "ensembl"; transcript_biotype "protein_coding"; exon_id "ENSRNOE00000496068"; exon_version "1";
14	ensembl	CDS	41662698	41662768	0	-	0	gene_id "ENSRNOG00000002318"; gene_version "8"; transcript_id "ENSRNOT00000100682"; transcript_version "2"; exon_number "2"; gene_name "Limch1"; gene_source "ensembl"; gene_biotype "protein_coding"; transcript_name "Limch1-204"; transcript_source "ensembl"; transcript_biotype "protein_coding"; protein_id "ENSRNOP00000096454"; protein_version "2";
14	ensembl	exon	41662698	41662768	0	-	.	gene_id "ENSRNOG00000002318"; gene_version "8"; transcript_id "ENSRNOT00000103342"; transcript_version "2"; exon_number "2"; gene_name "Limch1"; gene_source "ensembl"; gene_biotype "protein_coding"; transcript_name "Limch1-205"; transcript_source "ensembl"; transcript_biotype "protein_coding"; exon_id "ENSRNOE00000496068"; exon_version "1";
14	ensembl	CDS	41662698	41662768	0	-	0	gene_id "ENSRNOG00000002318"; gene_version "8"; transcript_id "ENSRNOT00000103342"; transcript_version "2"; exon_number "2"; gene_name "Limch1"; gene_source "ensembl"; gene_biotype "protein_coding"; transcript_name "Limch1-205"; transcript_source "ensembl"; transcript_biotype "protein_coding"; protein_id "ENSRNOP00000093427"; protein_version "2";
14	ensembl	exon	41662698	41662768	0	-	.	gene_id "ENSRNOG00000002318"; gene_version "8"; transcript_id "ENSRNOT00000118493"; transcript_version "2"; exon_number "2"; gene_name "Limch1"; gene_source "ensembl"; gene_biotype "protein_coding"; transcript_name "Limch1-207"; transcript_source "ensembl"; transcript_biotype "protein_coding"; exon_id "ENSRNOE00000496068"; exon_version "1";
14	ensembl	CDS	41662698	41662768	0	-	0	gene_id "ENSRNOG00000002318"; gene_version "8"; transcript_id "ENSRNOT00000118493"; transcript_version "2"; exon_number "2"; gene_name "Limch1"; gene_source "ensembl"; gene_biotype "protein_coding"; transcript_name "Limch1-207"; transcript_source "ensembl"; transcript_biotype "protein_coding"; protein_id "ENSRNOP00000087540"; protein_version "2";
14	ensembl	exon	41662698	41662768	0	-	.	gene_id "ENSRNOG00000002318"; gene_version "8"; transcript_id "ENSRNOT00000064263"; transcript_version "4"; exon_number "2"; gene_name "Limch1"; gene_source "ensembl"; gene_biotype "protein_coding"; transcript_name "Limch1-201"; transcript_source "ensembl"; transcript_biotype "protein_coding"; exon_id "ENSRNOE00000496068"; exon_version "1";
14	ensembl	CDS	41662698	41662768	0	-	0	gene_id "ENSRNOG00000002318"; gene_version "8"; transcript_id "ENSRNOT00000064263"; transcript_version "4"; exon_number "2"; gene_name "Limch1"; gene_source "ensembl"; gene_biotype "protein_coding"; transcript_name "Limch1-201"; transcript_source "ensembl"; transcript_biotype "protein_coding"; protein_id "ENSRNOP00000063345"; protein_version "4";
14	ENSEMBL114_rn	exon	41662698	41662768	323.656566323628	-	.	gene_id "ENSRNOG00000002318"; transcript_id "ENSRNOG00000002318_tx_1"; exon_id "14_41662698_41662768_-"; exonnum "2"; txlen "3333";
14	ENSEMBL114_rn	exon	41662698	41662768	32.3970259329107	-	.	gene_id "ENSRNOG00000002318"; transcript_id "ENSRNOG00000002318_tx_10"; exon_id "14_41662698_41662768_-"; exonnum "2"; txlen "4683";
14	ENSEMBL114_rn	exon	41662698	41662768	18.4176299267175	-	.	gene_id "ENSRNOG00000002318"; transcript_id "ENSRNOG00000002318_tx_13"; exon_id "14_41662698_41662768_-"; exonnum "2"; txlen "4770";
14	ENSEMBL114_rn	exon	41662698	41662768	15.2553973800269	-	.	gene_id "ENSRNOG00000002318"; transcript_id "ENSRNOG00000002318_tx_14"; exon_id "14_41662698_41662768_-"; exonnum "2"; txlen "3366";
14	ENSEMBL114_rn	exon	41662698	41662768	10.496896598366	-	.	gene_id "ENSRNOG00000002318"; transcript_id "ENSRNOG00000002318_tx_15"; exon_id "14_41662698_41662768_-"; exonnum "2"; txlen "3430";
14	ENSEMBL114_rn	exon	41662698	41662768	8.9330129530902	-	.	gene_id "ENSRNOG00000002318"; transcript_id "ENSRNOG00000002318_tx_16"; exon_id "14_41662698_41662768_-"; exonnum "2"; txlen "3517";
14	ENSEMBL114_rn	exon	41662698	41662768	7.01901283428692	-	.	gene_id "ENSRNOG00000002318"; transcript_id "ENSRNOG00000002318_tx_17"; exon_id "14_41662698_41662768_-"; exonnum "2"; txlen "3594";
14	ENSEMBL114_rn	exon	41662698	41662768	6.78330519948605	-	.	gene_id "ENSRNOG00000002318"; transcript_id "ENSRNOG00000002318_tx_18"; exon_id "14_41662698_41662768_-"; exonnum "2"; txlen "3681";
14	ENSEMBL114_rn	exon	41662698	41662768	6.72561170837698	-	.	gene_id "ENSRNOG00000002318"; transcript_id "ENSRNOG00000002318_tx_19"; exon_id "14_41662698_41662768_-"; exonnum "2"; txlen "3263";
14	ENSEMBL114_rn	exon	41662698	41662768	125.442221944262	-	.	gene_id "ENSRNOG00000002318"; transcript_id "ENSRNOG00000002318_tx_2"; exon_id "14_41662698_41662768_-"; exonnum "2"; txlen "3297";
14	ENSEMBL114_rn	exon	41662698	41662768	6.21563300746409	-	.	gene_id "ENSRNOG00000002318"; transcript_id "ENSRNOG00000002318_tx_20"; exon_id "14_41662698_41662768_-"; exonnum "2"; txlen "3350";
14	ENSEMBL114_rn	exon	41662698	41662768	4.80682180390147	-	.	gene_id "ENSRNOG00000002318"; transcript_id "ENSRNOG00000002318_tx_24"; exon_id "14_41662698_41662768_-"; exonnum "2"; txlen "3449";
14	ENSEMBL114_rn	exon	41662698	41662768	4.64895806552638	-	.	gene_id "ENSRNOG00000002318"; transcript_id "ENSRNOG00000002318_tx_25"; exon_id "14_41662698_41662768_-"; exonnum "2"; txlen "4886";
14	ENSEMBL114_rn	exon	41662698	41662768	4.460933572949	-	.	gene_id "ENSRNOG00000002318"; transcript_id "ENSRNOG00000002318_tx_26"; exon_id "14_41662698_41662768_-"; exonnum "2"; txlen "3394";
14	ENSEMBL114_rn	exon	41662698	41662768	0.312740584773442	-	.	gene_id "ENSRNOG00000002318"; transcript_id "ENSRNOG00000002318_tx_28"; exon_id "14_41662698_41662768_-"; exonnum "2"; txlen "4839";
14	ENSEMBL114_rn	exon	41662698	41662768	92.8348953541426	-	.	gene_id "ENSRNOG00000002318"; transcript_id "ENSRNOG00000002318_tx_4"; exon_id "14_41662698_41662768_-"; exonnum "2"; txlen "3420";
14	ENSEMBL114_rn	exon	41662698	41662768	45.0253820904726	-	.	gene_id "ENSRNOG00000002318"; transcript_id "ENSRNOG00000002318_tx_6"; exon_id "14_41662698_41662768_-"; exonnum "2"; txlen "3384";
14	ENSEMBL114_rn	exon	41662698	41662768	34.6876554742136	-	.	gene_id "ENSRNOG00000002318"; transcript_id "ENSRNOG00000002318_tx_9"; exon_id "14_41662698_41662768_-"; exonnum "2"; txlen "3402";
14	sraer114_ss	exon	41669432	41669664	4.80682180390147	-	.	gene_id "ENSRNOG00000002318"; transcript_id "ENSRNOG00000002318_tx_24"; exon_id "14_41669432_41669664_-"; exonnum "1"; txlen "3449";
14	sraer114_ss	exon	41669432	41669664	4.64895806552638	-	.	gene_id "ENSRNOG00000002318"; transcript_id "ENSRNOG00000002318_tx_25"; exon_id "14_41669432_41669664_-"; exonnum "1"; txlen "4886";
14	sraer114_ss	exon	41773233	41773446	10.496896598366	-	.	gene_id "ENSRNOG00000002318"; transcript_id "ENSRNOG00000002318_tx_15"; exon_id "14_41773233_41773446_-"; exonnum "1"; txlen "3430";
14	sraer114_ss	exon	41773233	41773446	8.9330129530902	-	.	gene_id "ENSRNOG00000002318"; transcript_id "ENSRNOG00000002318_tx_16"; exon_id "14_41773233_41773446_-"; exonnum "1"; txlen "3517";
14	sraer114_ss	exon	41773233	41773446	4.460933572949	-	.	gene_id "ENSRNOG00000002318"; transcript_id "ENSRNOG00000002318_tx_26"; exon_id "14_41773233_41773446_-"; exonnum "1"; txlen "3394";
14	ensembl	CDS	41778721	41778816	0	-	0	gene_id "ENSRNOG00000002318"; gene_version "8"; transcript_id "ENSRNOT00000114959"; transcript_version "2"; exon_number "1"; gene_name "Limch1"; gene_source "ensembl"; gene_biotype "protein_coding"; transcript_name "Limch1-206"; transcript_source "ensembl"; transcript_biotype "protein_coding"; protein_id "ENSRNOP00000093239"; protein_version "1";
14	ensembl	CDS	41778721	41778816	0	-	0	gene_id "ENSRNOG00000002318"; gene_version "8"; transcript_id "ENSRNOT00000095221"; transcript_version "2"; exon_number "1"; gene_name "Limch1"; gene_source "ensembl"; gene_biotype "protein_coding"; transcript_name "Limch1-202"; transcript_source "ensembl"; transcript_biotype "protein_coding"; protein_id "ENSRNOP00000076732"; protein_version "2"; tag "Ensembl_canonical";
14	ensembl	CDS	41778721	41778816	0	-	0	gene_id "ENSRNOG00000002318"; gene_version "8"; transcript_id "ENSRNOT00000100682"; transcript_version "2"; exon_number "1"; gene_name "Limch1"; gene_source "ensembl"; gene_biotype "protein_coding"; transcript_name "Limch1-204"; transcript_source "ensembl"; transcript_biotype "protein_coding"; protein_id "ENSRNOP00000096454"; protein_version "2";
14	ensembl	CDS	41778721	41778816	0	-	0	gene_id "ENSRNOG00000002318"; gene_version "8"; transcript_id "ENSRNOT00000103342"; transcript_version "2"; exon_number "1"; gene_name "Limch1"; gene_source "ensembl"; gene_biotype "protein_coding"; transcript_name "Limch1-205"; transcript_source "ensembl"; transcript_biotype "protein_coding"; protein_id "ENSRNOP00000093427"; protein_version "2";
14	ensembl	CDS	41778721	41778816	0	-	0	gene_id "ENSRNOG00000002318"; gene_version "8"; transcript_id "ENSRNOT00000118493"; transcript_version "2"; exon_number "1"; gene_name "Limch1"; gene_source "ensembl"; gene_biotype "protein_coding"; transcript_name "Limch1-207"; transcript_source "ensembl"; transcript_biotype "protein_coding"; protein_id "ENSRNOP00000087540"; protein_version "2";
14	ensembl	CDS	41778721	41778816	0	-	0	gene_id "ENSRNOG00000002318"; gene_version "8"; transcript_id "ENSRNOT00000064263"; transcript_version "4"; exon_number "1"; gene_name "Limch1"; gene_source "ensembl"; gene_biotype "protein_coding"; transcript_name "Limch1-201"; transcript_source "ensembl"; transcript_biotype "protein_coding"; protein_id "ENSRNOP00000063345"; protein_version "4";
14	ensembl	exon	41778721	41778837	0	-	.	gene_id "ENSRNOG00000002318"; gene_version "8"; transcript_id "ENSRNOT00000114959"; transcript_version "2"; exon_number "1"; gene_name "Limch1"; gene_source "ensembl"; gene_biotype "protein_coding"; transcript_name "Limch1-206"; transcript_source "ensembl"; transcript_biotype "protein_coding"; exon_id "ENSRNOE00000746582"; exon_version "1";
14	ensembl	exon	41778721	41778837	0	-	.	gene_id "ENSRNOG00000002318"; gene_version "8"; transcript_id "ENSRNOT00000095221"; transcript_version "2"; exon_number "1"; gene_name "Limch1"; gene_source "ensembl"; gene_biotype "protein_coding"; transcript_name "Limch1-202"; transcript_source "ensembl"; transcript_biotype "protein_coding"; exon_id "ENSRNOE00000746582"; exon_version "1"; tag "Ensembl_canonical";
14	ensembl	exon	41778721	41778837	0	-	.	gene_id "ENSRNOG00000002318"; gene_version "8"; transcript_id "ENSRNOT00000100682"; transcript_version "2"; exon_number "1"; gene_name "Limch1"; gene_source "ensembl"; gene_biotype "protein_coding"; transcript_name "Limch1-204"; transcript_source "ensembl"; transcript_biotype "protein_coding"; exon_id "ENSRNOE00000746582"; exon_version "1";
14	ensembl	exon	41778721	41778837	0	-	.	gene_id "ENSRNOG00000002318"; gene_version "8"; transcript_id "ENSRNOT00000103342"; transcript_version "2"; exon_number "1"; gene_name "Limch1"; gene_source "ensembl"; gene_biotype "protein_coding"; transcript_name "Limch1-205"; transcript_source "ensembl"; transcript_biotype "protein_coding"; exon_id "ENSRNOE00000746582"; exon_version "1";
14	ensembl	exon	41778721	41778837	0	-	.	gene_id "ENSRNOG00000002318"; gene_version "8"; transcript_id "ENSRNOT00000118493"; transcript_version "2"; exon_number "1"; gene_name "Limch1"; gene_source "ensembl"; gene_biotype "protein_coding"; transcript_name "Limch1-207"; transcript_source "ensembl"; transcript_biotype "protein_coding"; exon_id "ENSRNOE00000746582"; exon_version "1";
14	ensembl	exon	41778721	41778837	0	-	.	gene_id "ENSRNOG00000002318"; gene_version "8"; transcript_id "ENSRNOT00000064263"; transcript_version "4"; exon_number "1"; gene_name "Limch1"; gene_source "ensembl"; gene_biotype "protein_coding"; transcript_name "Limch1-201"; transcript_source "ensembl"; transcript_biotype "protein_coding"; exon_id "ENSRNOE00000746582"; exon_version "1";
14	ENSEMBL114_rn	exon	41778721	41778837	323.656566323628	-	.	gene_id "ENSRNOG00000002318"; transcript_id "ENSRNOG00000002318_tx_1"; exon_id "14_41778721_41778837_-"; exonnum "1"; txlen "3333";
14	ENSEMBL114_rn	exon	41778721	41778837	32.3970259329107	-	.	gene_id "ENSRNOG00000002318"; transcript_id "ENSRNOG00000002318_tx_10"; exon_id "14_41778721_41778837_-"; exonnum "1"; txlen "4683";
14	ENSEMBL114_rn	exon	41778721	41778837	18.4176299267175	-	.	gene_id "ENSRNOG00000002318"; transcript_id "ENSRNOG00000002318_tx_13"; exon_id "14_41778721_41778837_-"; exonnum "1"; txlen "4770";
14	ENSEMBL114_rn	exon	41778721	41778837	15.2553973800269	-	.	gene_id "ENSRNOG00000002318"; transcript_id "ENSRNOG00000002318_tx_14"; exon_id "14_41778721_41778837_-"; exonnum "1"; txlen "3366";
14	ENSEMBL114_rn	exon	41778721	41778837	7.01901283428692	-	.	gene_id "ENSRNOG00000002318"; transcript_id "ENSRNOG00000002318_tx_17"; exon_id "14_41778721_41778837_-"; exonnum "1"; txlen "3594";
14	ENSEMBL114_rn	exon	41778721	41778837	6.78330519948605	-	.	gene_id "ENSRNOG00000002318"; transcript_id "ENSRNOG00000002318_tx_18"; exon_id "14_41778721_41778837_-"; exonnum "1"; txlen "3681";
14	ENSEMBL114_rn	exon	41778721	41778837	6.72561170837698	-	.	gene_id "ENSRNOG00000002318"; transcript_id "ENSRNOG00000002318_tx_19"; exon_id "14_41778721_41778837_-"; exonnum "1"; txlen "3263";
14	ENSEMBL114_rn	exon	41778721	41778837	125.442221944262	-	.	gene_id "ENSRNOG00000002318"; transcript_id "ENSRNOG00000002318_tx_2"; exon_id "14_41778721_41778837_-"; exonnum "1"; txlen "3297";
14	ENSEMBL114_rn	exon	41778721	41778837	6.21563300746409	-	.	gene_id "ENSRNOG00000002318"; transcript_id "ENSRNOG00000002318_tx_20"; exon_id "14_41778721_41778837_-"; exonnum "1"; txlen "3350";
14	ENSEMBL114_rn	exon	41778721	41778837	0.312740584773442	-	.	gene_id "ENSRNOG00000002318"; transcript_id "ENSRNOG00000002318_tx_28"; exon_id "14_41778721_41778837_-"; exonnum "1"; txlen "4839";
14	ENSEMBL114_rn	exon	41778721	41778837	92.8348953541426	-	.	gene_id "ENSRNOG00000002318"; transcript_id "ENSRNOG00000002318_tx_4"; exon_id "14_41778721_41778837_-"; exonnum "1"; txlen "3420";
14	ENSEMBL114_rn	exon	41778721	41778837	45.0253820904726	-	.	gene_id "ENSRNOG00000002318"; transcript_id "ENSRNOG00000002318_tx_6"; exon_id "14_41778721_41778837_-"; exonnum "1"; txlen "3384";
14	ENSEMBL114_rn	exon	41778721	41778837	34.6876554742136	-	.	gene_id "ENSRNOG00000002318"; transcript_id "ENSRNOG00000002318_tx_9"; exon_id "14_41778721_41778837_-"; exonnum "1"; txlen "3402";
14	ensembl	start_codon	41778814	41778816	0	-	0	gene_id "ENSRNOG00000002318"; gene_version "8"; transcript_id "ENSRNOT00000114959"; transcript_version "2"; exon_number "1"; gene_name "Limch1"; gene_source "ensembl"; gene_biotype "protein_coding"; transcript_name "Limch1-206"; transcript_source "ensembl"; transcript_biotype "protein_coding";
14	ensembl	start_codon	41778814	41778816	0	-	0	gene_id "ENSRNOG00000002318"; gene_version "8"; transcript_id "ENSRNOT00000095221"; transcript_version "2"; exon_number "1"; gene_name "Limch1"; gene_source "ensembl"; gene_biotype "protein_coding"; transcript_name "Limch1-202"; transcript_source "ensembl"; transcript_biotype "protein_coding"; tag "Ensembl_canonical";
14	ensembl	start_codon	41778814	41778816	0	-	0	gene_id "ENSRNOG00000002318"; gene_version "8"; transcript_id "ENSRNOT00000100682"; transcript_version "2"; exon_number "1"; gene_name "Limch1"; gene_source "ensembl"; gene_biotype "protein_coding"; transcript_name "Limch1-204"; transcript_source "ensembl"; transcript_biotype "protein_coding";
14	ensembl	start_codon	41778814	41778816	0	-	0	gene_id "ENSRNOG00000002318"; gene_version "8"; transcript_id "ENSRNOT00000103342"; transcript_version "2"; exon_number "1"; gene_name "Limch1"; gene_source "ensembl"; gene_biotype "protein_coding"; transcript_name "Limch1-205"; transcript_source "ensembl"; transcript_biotype "protein_coding";
14	ensembl	start_codon	41778814	41778816	0	-	0	gene_id "ENSRNOG00000002318"; gene_version "8"; transcript_id "ENSRNOT00000118493"; transcript_version "2"; exon_number "1"; gene_name "Limch1"; gene_source "ensembl"; gene_biotype "protein_coding"; transcript_name "Limch1-207"; transcript_source "ensembl"; transcript_biotype "protein_coding";
14	ensembl	start_codon	41778814	41778816	0	-	0	gene_id "ENSRNOG00000002318"; gene_version "8"; transcript_id "ENSRNOT00000064263"; transcript_version "4"; exon_number "1"; gene_name "Limch1"; gene_source "ensembl"; gene_biotype "protein_coding"; transcript_name "Limch1-201"; transcript_source "ensembl"; transcript_biotype "protein_coding";
14	ensembl	five_prime_utr	41778817	41778837	0	-	.	gene_id "ENSRNOG00000002318"; gene_version "8"; transcript_id "ENSRNOT00000114959"; transcript_version "2"; gene_name "Limch1"; gene_source "ensembl"; gene_biotype "protein_coding"; transcript_name "Limch1-206"; transcript_source "ensembl"; transcript_biotype "protein_coding";
14	ensembl	five_prime_utr	41778817	41778837	0	-	.	gene_id "ENSRNOG00000002318"; gene_version "8"; transcript_id "ENSRNOT00000095221"; transcript_version "2"; gene_name "Limch1"; gene_source "ensembl"; gene_biotype "protein_coding"; transcript_name "Limch1-202"; transcript_source "ensembl"; transcript_biotype "protein_coding"; tag "Ensembl_canonical";
14	ensembl	five_prime_utr	41778817	41778837	0	-	.	gene_id "ENSRNOG00000002318"; gene_version "8"; transcript_id "ENSRNOT00000100682"; transcript_version "2"; gene_name "Limch1"; gene_source "ensembl"; gene_biotype "protein_coding"; transcript_name "Limch1-204"; transcript_source "ensembl"; transcript_biotype "protein_coding";
14	ensembl	five_prime_utr	41778817	41778837	0	-	.	gene_id "ENSRNOG00000002318"; gene_version "8"; transcript_id "ENSRNOT00000103342"; transcript_version "2"; gene_name "Limch1"; gene_source "ensembl"; gene_biotype "protein_coding"; transcript_name "Limch1-205"; transcript_source "ensembl"; transcript_biotype "protein_coding";
14	ensembl	five_prime_utr	41778817	41778837	0	-	.	gene_id "ENSRNOG00000002318"; gene_version "8"; transcript_id "ENSRNOT00000118493"; transcript_version "2"; gene_name "Limch1"; gene_source "ensembl"; gene_biotype "protein_coding"; transcript_name "Limch1-207"; transcript_source "ensembl"; transcript_biotype "protein_coding";
14	ensembl	five_prime_utr	41778817	41778837	0	-	.	gene_id "ENSRNOG00000002318"; gene_version "8"; transcript_id "ENSRNOT00000064263"; transcript_version "4"; gene_name "Limch1"; gene_source "ensembl"; gene_biotype "protein_coding"; transcript_name "Limch1-201"; transcript_source "ensembl"; transcript_biotype "protein_coding";
14	ensembl	exon	41789394	41790294	0	-	.	gene_id "ENSRNOG00000079122"; gene_version "1"; transcript_id "ENSRNOT00000136572"; transcript_version "1"; exon_number "3"; gene_source "ensembl"; gene_biotype "lncRNA"; transcript_source "ensembl"; transcript_biotype "lncRNA"; exon_id "ENSRNOE00000724069"; exon_version "1";
14	ensembl	exon	41789394	41790294	0	-	.	gene_id "ENSRNOG00000079122"; gene_version "1"; transcript_id "ENSRNOT00000169497"; transcript_version "1"; exon_number "4"; gene_source "ensembl"; gene_biotype "lncRNA"; transcript_source "ensembl"; transcript_biotype "lncRNA"; exon_id "ENSRNOE00000724069"; exon_version "1"; tag "Ensembl_canonical";
14	ensembl	transcript	41789394	41792375	0	-	.	gene_id "ENSRNOG00000079122"; gene_version "1"; transcript_id "ENSRNOT00000169497"; transcript_version "1"; gene_source "ensembl"; gene_biotype "lncRNA"; transcript_source "ensembl"; transcript_biotype "lncRNA"; tag "Ensembl_canonical";
14	ensembl	gene	41789394	41798600	0	-	.	gene_id "ENSRNOG00000079122"; gene_version "1"; gene_source "ensembl"; gene_biotype "lncRNA";
14	ensembl	transcript	41789394	41798600	0	-	.	gene_id "ENSRNOG00000079122"; gene_version "1"; transcript_id "ENSRNOT00000136572"; transcript_version "1"; gene_source "ensembl"; gene_biotype "lncRNA"; transcript_source "ensembl"; transcript_biotype "lncRNA";
14	ensembl	exon	41789967	41790294	0	-	.	gene_id "ENSRNOG00000079122"; gene_version "1"; transcript_id "ENSRNOT00000158224"; transcript_version "1"; exon_number "3"; gene_source "ensembl"; gene_biotype "lncRNA"; transcript_source "ensembl"; transcript_biotype "lncRNA"; exon_id "ENSRNOE00000815793"; exon_version "1";
14	ENSEMBL114_rn	exon	41789967	41790294	0.0681203273866204	-	.	gene_id "ENSRNOG00000079122"; transcript_id "ENSRNOG00000079122_tx_4"; exon_id "14_41789967_41790294_-"; exonnum "5"; txlen "1072";
14	ensembl	transcript	41789967	41794620	0	-	.	gene_id "ENSRNOG00000079122"; gene_version "1"; transcript_id "ENSRNOT00000158224"; transcript_version "1"; gene_source "ensembl"; gene_biotype "lncRNA"; transcript_source "ensembl"; transcript_biotype "lncRNA";
14	ensembl	exon	41791343	41791404	0	-	.	gene_id "ENSRNOG00000079122"; gene_version "1"; transcript_id "ENSRNOT00000136572"; transcript_version "1"; exon_number "2"; gene_source "ensembl"; gene_biotype "lncRNA"; transcript_source "ensembl"; transcript_biotype "lncRNA"; exon_id "ENSRNOE00000677184"; exon_version "1";
14	ensembl	exon	41791343	41791404	0	-	.	gene_id "ENSRNOG00000079122"; gene_version "1"; transcript_id "ENSRNOT00000169497"; transcript_version "1"; exon_number "3"; gene_source "ensembl"; gene_biotype "lncRNA"; transcript_source "ensembl"; transcript_biotype "lncRNA"; exon_id "ENSRNOE00000677184"; exon_version "1"; tag "Ensembl_canonical";
14	ensembl	exon	41791343	41791404	0	-	.	gene_id "ENSRNOG00000079122"; gene_version "1"; transcript_id "ENSRNOT00000158224"; transcript_version "1"; exon_number "2"; gene_source "ensembl"; gene_biotype "lncRNA"; transcript_source "ensembl"; transcript_biotype "lncRNA"; exon_id "ENSRNOE00000677184"; exon_version "1";
14	ENSEMBL114_rn	exon	41791343	41791404	0.0681203273866204	-	.	gene_id "ENSRNOG00000079122"; transcript_id "ENSRNOG00000079122_tx_4"; exon_id "14_41791343_41791404_-"; exonnum "4"; txlen "1072";
14	ensembl	exon	41791377	41791404	0	-	.	gene_id "ENSRNOG00000079122"; gene_version "1"; transcript_id "ENSRNOT00000134516"; transcript_version "1"; exon_number "3"; gene_source "ensembl"; gene_biotype "lncRNA"; transcript_source "ensembl"; transcript_biotype "lncRNA"; exon_id "ENSRNOE00000809615"; exon_version "1";
14	ensembl	transcript	41791377	41798525	0	-	.	gene_id "ENSRNOG00000079122"; gene_version "1"; transcript_id "ENSRNOT00000134516"; transcript_version "1"; gene_source "ensembl"; gene_biotype "lncRNA"; transcript_source "ensembl"; transcript_biotype "lncRNA";
14	ensembl	exon	41791572	41791806	0	-	.	gene_id "ENSRNOG00000079122"; gene_version "1"; transcript_id "ENSRNOT00000169497"; transcript_version "1"; exon_number "2"; gene_source "ensembl"; gene_biotype "lncRNA"; transcript_source "ensembl"; transcript_biotype "lncRNA"; exon_id "ENSRNOE00000767859"; exon_version "1"; tag "Ensembl_canonical";
14	ensembl	exon	41791572	41791806	0	-	.	gene_id "ENSRNOG00000079122"; gene_version "1"; transcript_id "ENSRNOT00000134516"; transcript_version "1"; exon_number "2"; gene_source "ensembl"; gene_biotype "lncRNA"; transcript_source "ensembl"; transcript_biotype "lncRNA"; exon_id "ENSRNOE00000767859"; exon_version "1";
14	ENSEMBL114_rn	exon	41791572	41791806	0.0681203273866204	-	.	gene_id "ENSRNOG00000079122"; transcript_id "ENSRNOG00000079122_tx_4"; exon_id "14_41791572_41791806_-"; exonnum "3"; txlen "1072";
14	ensembl	exon	41792313	41792375	0	-	.	gene_id "ENSRNOG00000079122"; gene_version "1"; transcript_id "ENSRNOT00000169497"; transcript_version "1"; exon_number "1"; gene_source "ensembl"; gene_biotype "lncRNA"; transcript_source "ensembl"; transcript_biotype "lncRNA"; exon_id "ENSRNOE00000774611"; exon_version "1"; tag "Ensembl_canonical";
14	sraer114_mid	exon	41794264	41794560	0.0681203273866204	-	.	gene_id "ENSRNOG00000079122"; transcript_id "ENSRNOG00000079122_tx_4"; exon_id "14_41794264_41794560_-"; exonnum "2"; txlen "1072";
14	ensembl	exon	41794455	41794620	0	-	.	gene_id "ENSRNOG00000079122"; gene_version "1"; transcript_id "ENSRNOT00000158224"; transcript_version "1"; exon_number "1"; gene_source "ensembl"; gene_biotype "lncRNA"; transcript_source "ensembl"; transcript_biotype "lncRNA"; exon_id "ENSRNOE00000799041"; exon_version "1";
14	ensembl	exon	41798376	41798525	0	-	.	gene_id "ENSRNOG00000079122"; gene_version "1"; transcript_id "ENSRNOT00000134516"; transcript_version "1"; exon_number "1"; gene_source "ensembl"; gene_biotype "lncRNA"; transcript_source "ensembl"; transcript_biotype "lncRNA"; exon_id "ENSRNOE00000812005"; exon_version "1";
14	ENSEMBL114_rn	exon	41798376	41798525	0.0681203273866204	-	.	gene_id "ENSRNOG00000079122"; transcript_id "ENSRNOG00000079122_tx_4"; exon_id "14_41798376_41798525_-"; exonnum "1"; txlen "1072";
14	ensembl	exon	41798376	41798600	0	-	.	gene_id "ENSRNOG00000079122"; gene_version "1"; transcript_id "ENSRNOT00000136572"; transcript_version "1"; exon_number "1"; gene_source "ensembl"; gene_biotype "lncRNA"; transcript_source "ensembl"; transcript_biotype "lncRNA"; exon_id "ENSRNOE00000768055"; exon_version "1";
14	ensembl	exon	41799670	41799878	0	-	.	gene_id "ENSRNOG00000085841"; gene_version "1"; transcript_id "ENSRNOT00000121495"; transcript_version "1"; exon_number "5"; gene_source "ensembl"; gene_biotype "lncRNA"; transcript_source "ensembl"; transcript_biotype "lncRNA"; exon_id "ENSRNOE00000701682"; exon_version "1"; tag "Ensembl_canonical";
14	ensembl	gene	41799670	41806690	0	-	.	gene_id "ENSRNOG00000085841"; gene_version "1"; gene_source "ensembl"; gene_biotype "lncRNA";
14	ensembl	transcript	41799670	41806690	0	-	.	gene_id "ENSRNOG00000085841"; gene_version "1"; transcript_id "ENSRNOT00000121495"; transcript_version "1"; gene_source "ensembl"; gene_biotype "lncRNA"; transcript_source "ensembl"; transcript_biotype "lncRNA"; tag "Ensembl_canonical";
14	ensembl	exon	41801494	41801569	0	-	.	gene_id "ENSRNOG00000085841"; gene_version "1"; transcript_id "ENSRNOT00000121495"; transcript_version "1"; exon_number "4"; gene_source "ensembl"; gene_biotype "lncRNA"; transcript_source "ensembl"; transcript_biotype "lncRNA"; exon_id "ENSRNOE00000717503"; exon_version "1"; tag "Ensembl_canonical";
14	ensembl	exon	41803313	41803667	0	-	.	gene_id "ENSRNOG00000085841"; gene_version "1"; transcript_id "ENSRNOT00000121495"; transcript_version "1"; exon_number "3"; gene_source "ensembl"; gene_biotype "lncRNA"; transcript_source "ensembl"; transcript_biotype "lncRNA"; exon_id "ENSRNOE00000813762"; exon_version "1"; tag "Ensembl_canonical";
14	ensembl	exon	41806238	41806393	0	-	.	gene_id "ENSRNOG00000085841"; gene_version "1"; transcript_id "ENSRNOT00000121495"; transcript_version "1"; exon_number "2"; gene_source "ensembl"; gene_biotype "lncRNA"; transcript_source "ensembl"; transcript_biotype "lncRNA"; exon_id "ENSRNOE00000695452"; exon_version "1"; tag "Ensembl_canonical";
14	ensembl	exon	41806539	41806690	0	-	.	gene_id "ENSRNOG00000085841"; gene_version "1"; transcript_id "ENSRNOT00000121495"; transcript_version "1"; exon_number "1"; gene_source "ensembl"; gene_biotype "lncRNA"; transcript_source "ensembl"; transcript_biotype "lncRNA"; exon_id "ENSRNOE00000803578"; exon_version "1"; tag "Ensembl_canonical";
14	ensembl	exon	41808571	41808602	0	-	.	gene_id "ENSRNOG00000091334"; gene_version "1"; transcript_id "ENSRNOT00000151291"; transcript_version "1"; exon_number "2"; gene_source "ensembl"; gene_biotype "lncRNA"; transcript_source "ensembl"; transcript_biotype "lncRNA"; exon_id "ENSRNOE00000741321"; exon_version "1"; tag "Ensembl_canonical";
14	ensembl	gene	41808571	41821116	0	-	.	gene_id "ENSRNOG00000091334"; gene_version "1"; gene_source "ensembl"; gene_biotype "lncRNA";
14	ensembl	transcript	41808571	41821116	0	-	.	gene_id "ENSRNOG00000091334"; gene_version "1"; transcript_id "ENSRNOT00000151291"; transcript_version "1"; gene_source "ensembl"; gene_biotype "lncRNA"; transcript_source "ensembl"; transcript_biotype "lncRNA"; tag "Ensembl_canonical";
14	ensembl	exon	41819929	41821116	0	-	.	gene_id "ENSRNOG00000091334"; gene_version "1"; transcript_id "ENSRNOT00000151291"; transcript_version "1"; exon_number "1"; gene_source "ensembl"; gene_biotype "lncRNA"; transcript_source "ensembl"; transcript_biotype "lncRNA"; exon_id "ENSRNOE00000816705"; exon_version "1"; tag "Ensembl_canonical";
14	ensembl	exon	41826846	41826913	0	-	.	gene_id "ENSRNOG00000085497"; gene_version "1"; transcript_id "ENSRNOT00000145161"; transcript_version "1"; exon_number "2"; gene_source "ensembl"; gene_biotype "lncRNA"; transcript_source "ensembl"; transcript_biotype "lncRNA"; exon_id "ENSRNOE00000787520"; exon_version "1"; tag "Ensembl_canonical";
14	ensembl	gene	41826846	41830978	0	-	.	gene_id "ENSRNOG00000085497"; gene_version "1"; gene_source "ensembl"; gene_biotype "lncRNA";
14	ensembl	transcript	41826846	41830978	0	-	.	gene_id "ENSRNOG00000085497"; gene_version "1"; transcript_id "ENSRNOT00000145161"; transcript_version "1"; gene_source "ensembl"; gene_biotype "lncRNA"; transcript_source "ensembl"; transcript_biotype "lncRNA"; tag "Ensembl_canonical";
14	ensembl	exon	41829630	41830051	0	-	.	gene_id "ENSRNOG00000085497"; gene_version "1"; transcript_id "ENSRNOT00000155594"; transcript_version "1"; exon_number "2"; gene_source "ensembl"; gene_biotype "lncRNA"; transcript_source "ensembl"; transcript_biotype "lncRNA"; exon_id "ENSRNOE00000730753"; exon_version "1";
14	ensembl	transcript	41829630	41830206	0	-	.	gene_id "ENSRNOG00000085497"; gene_version "1"; transcript_id "ENSRNOT00000155594"; transcript_version "1"; gene_source "ensembl"; gene_biotype "lncRNA"; transcript_source "ensembl"; transcript_biotype "lncRNA";
14	ensembl	exon	41829945	41830978	0	-	.	gene_id "ENSRNOG00000085497"; gene_version "1"; transcript_id "ENSRNOT00000145161"; transcript_version "1"; exon_number "1"; gene_source "ensembl"; gene_biotype "lncRNA"; transcript_source "ensembl"; transcript_biotype "lncRNA"; exon_id "ENSRNOE00000796998"; exon_version "1"; tag "Ensembl_canonical";
14	ensembl	exon	41830074	41830212	0	-	.	gene_id "ENSRNOG00000085497"; gene_version "1"; transcript_id "ENSRNOT00000129228"; transcript_version "1"; exon_number "2"; gene_source "ensembl"; gene_biotype "lncRNA"; transcript_source "ensembl"; transcript_biotype "lncRNA"; exon_id "ENSRNOE00000807479"; exon_version "1";
14	ensembl	transcript	41830074	41830978	0	-	.	gene_id "ENSRNOG00000085497"; gene_version "1"; transcript_id "ENSRNOT00000129228"; transcript_version "1"; gene_source "ensembl"; gene_biotype "lncRNA"; transcript_source "ensembl"; transcript_biotype "lncRNA";
14	ensembl	exon	41830131	41830206	0	-	.	gene_id "ENSRNOG00000085497"; gene_version "1"; transcript_id "ENSRNOT00000155594"; transcript_version "1"; exon_number "1"; gene_source "ensembl"; gene_biotype "lncRNA"; transcript_source "ensembl"; transcript_biotype "lncRNA"; exon_id "ENSRNOE00000737436"; exon_version "1";
14	ensembl	exon	41830517	41830978	0	-	.	gene_id "ENSRNOG00000085497"; gene_version "1"; transcript_id "ENSRNOT00000129228"; transcript_version "1"; exon_number "1"; gene_source "ensembl"; gene_biotype "lncRNA"; transcript_source "ensembl"; transcript_biotype "lncRNA"; exon_id "ENSRNOE00000716399"; exon_version "1";
14	ensembl	three_prime_utr	41838861	41839166	0	-	.	gene_id "ENSRNOG00000002343"; gene_version "9"; transcript_id "ENSRNOT00000003248"; transcript_version "7"; gene_name "Uchl1"; gene_source "ensembl"; gene_biotype "protein_coding"; transcript_name "Uchl1-201"; transcript_source "ensembl"; transcript_biotype "protein_coding"; tag "Ensembl_canonical";
14	ensembl	exon	41838861	41839253	0	-	.	gene_id "ENSRNOG00000002343"; gene_version "9"; transcript_id "ENSRNOT00000003248"; transcript_version "7"; exon_number "9"; gene_name "Uchl1"; gene_source "ensembl"; gene_biotype "protein_coding"; transcript_name "Uchl1-201"; transcript_source "ensembl"; transcript_biotype "protein_coding"; exon_id "ENSRNOE00000226524"; exon_version "6"; tag "Ensembl_canonical";
14	ensembl	gene	41838861	41849417	0	-	.	gene_id "ENSRNOG00000002343"; gene_version "9"; gene_name "Uchl1"; gene_source "ensembl"; gene_biotype "protein_coding";
14	ensembl	transcript	41838861	41849417	0	-	.	gene_id "ENSRNOG00000002343"; gene_version "9"; transcript_id "ENSRNOT00000003248"; transcript_version "7"; gene_name "Uchl1"; gene_source "ensembl"; gene_biotype "protein_coding"; transcript_name "Uchl1-201"; transcript_source "ensembl"; transcript_biotype "protein_coding"; tag "Ensembl_canonical";
14	ensembl	stop_codon	41839167	41839169	0	-	0	gene_id "ENSRNOG00000002343"; gene_version "9"; transcript_id "ENSRNOT00000003248"; transcript_version "7"; exon_number "9"; gene_name "Uchl1"; gene_source "ensembl"; gene_biotype "protein_coding"; transcript_name "Uchl1-201"; transcript_source "ensembl"; transcript_biotype "protein_coding"; tag "Ensembl_canonical";
14	ensembl	CDS	41839170	41839253	0	-	0	gene_id "ENSRNOG00000002343"; gene_version "9"; transcript_id "ENSRNOT00000003248"; transcript_version "7"; exon_number "9"; gene_name "Uchl1"; gene_source "ensembl"; gene_biotype "protein_coding"; transcript_name "Uchl1-201"; transcript_source "ensembl"; transcript_biotype "protein_coding"; protein_id "ENSRNOP00000003248"; protein_version "5"; tag "Ensembl_canonical";
14	ensembl	exon	41840980	41841038	0	-	.	gene_id "ENSRNOG00000002343"; gene_version "9"; transcript_id "ENSRNOT00000003248"; transcript_version "7"; exon_number "8"; gene_name "Uchl1"; gene_source "ensembl"; gene_biotype "protein_coding"; transcript_name "Uchl1-201"; transcript_source "ensembl"; transcript_biotype "protein_coding"; exon_id "ENSRNOE00000022821"; exon_version "1"; tag "Ensembl_canonical";
14	ensembl	CDS	41840980	41841038	0	-	2	gene_id "ENSRNOG00000002343"; gene_version "9"; transcript_id "ENSRNOT00000003248"; transcript_version "7"; exon_number "8"; gene_name "Uchl1"; gene_source "ensembl"; gene_biotype "protein_coding"; transcript_name "Uchl1-201"; transcript_source "ensembl"; transcript_biotype "protein_coding"; protein_id "ENSRNOP00000003248"; protein_version "5"; tag "Ensembl_canonical";
14	ensembl	exon	41842159	41842225	0	-	.	gene_id "ENSRNOG00000002343"; gene_version "9"; transcript_id "ENSRNOT00000003248"; transcript_version "7"; exon_number "7"; gene_name "Uchl1"; gene_source "ensembl"; gene_biotype "protein_coding"; transcript_name "Uchl1-201"; transcript_source "ensembl"; transcript_biotype "protein_coding"; exon_id "ENSRNOE00000022773"; exon_version "1"; tag "Ensembl_canonical";
14	ensembl	CDS	41842159	41842225	0	-	0	gene_id "ENSRNOG00000002343"; gene_version "9"; transcript_id "ENSRNOT00000003248"; transcript_version "7"; exon_number "7"; gene_name "Uchl1"; gene_source "ensembl"; gene_biotype "protein_coding"; transcript_name "Uchl1-201"; transcript_source "ensembl"; transcript_biotype "protein_coding"; protein_id "ENSRNOP00000003248"; protein_version "5"; tag "Ensembl_canonical";
14	ensembl	exon	41843158	41843205	0	-	.	gene_id "ENSRNOG00000002343"; gene_version "9"; transcript_id "ENSRNOT00000003248"; transcript_version "7"; exon_number "6"; gene_name "Uchl1"; gene_source "ensembl"; gene_biotype "protein_coding"; transcript_name "Uchl1-201"; transcript_source "ensembl"; transcript_biotype "protein_coding"; exon_id "ENSRNOE00000022727"; exon_version "1"; tag "Ensembl_canonical";
14	ensembl	CDS	41843158	41843205	0	-	0	gene_id "ENSRNOG00000002343"; gene_version "9"; transcript_id "ENSRNOT00000003248"; transcript_version "7"; exon_number "6"; gene_name "Uchl1"; gene_source "ensembl"; gene_biotype "protein_coding"; transcript_name "Uchl1-201"; transcript_source "ensembl"; transcript_biotype "protein_coding"; protein_id "ENSRNOP00000003248"; protein_version "5"; tag "Ensembl_canonical";
14	ensembl	exon	41843282	41843367	0	-	.	gene_id "ENSRNOG00000002343"; gene_version "9"; transcript_id "ENSRNOT00000003248"; transcript_version "7"; exon_number "5"; gene_name "Uchl1"; gene_source "ensembl"; gene_biotype "protein_coding"; transcript_name "Uchl1-201"; transcript_source "ensembl"; transcript_biotype "protein_coding"; exon_id "ENSRNOE00000022694"; exon_version "1"; tag "Ensembl_canonical";
14	ensembl	CDS	41843282	41843367	0	-	2	gene_id "ENSRNOG00000002343"; gene_version "9"; transcript_id "ENSRNOT00000003248"; transcript_version "7"; exon_number "5"; gene_name "Uchl1"; gene_source "ensembl"; gene_biotype "protein_coding"; transcript_name "Uchl1-201"; transcript_source "ensembl"; transcript_biotype "protein_coding"; protein_id "ENSRNOP00000003248"; protein_version "5"; tag "Ensembl_canonical";
14	ensembl	exon	41845833	41845983	0	-	.	gene_id "ENSRNOG00000002343"; gene_version "9"; transcript_id "ENSRNOT00000003248"; transcript_version "7"; exon_number "4"; gene_name "Uchl1"; gene_source "ensembl"; gene_biotype "protein_coding"; transcript_name "Uchl1-201"; transcript_source "ensembl"; transcript_biotype "protein_coding"; exon_id "ENSRNOE00000022655"; exon_version "1"; tag "Ensembl_canonical";
14	ensembl	CDS	41845833	41845983	0	-	0	gene_id "ENSRNOG00000002343"; gene_version "9"; transcript_id "ENSRNOT00000003248"; transcript_version "7"; exon_number "4"; gene_name "Uchl1"; gene_source "ensembl"; gene_biotype "protein_coding"; transcript_name "Uchl1-201"; transcript_source "ensembl"; transcript_biotype "protein_coding"; protein_id "ENSRNOP00000003248"; protein_version "5"; tag "Ensembl_canonical";
14	ensembl	exon	41848582	41848710	0	-	.	gene_id "ENSRNOG00000002343"; gene_version "9"; transcript_id "ENSRNOT00000003248"; transcript_version "7"; exon_number "3"; gene_name "Uchl1"; gene_source "ensembl"; gene_biotype "protein_coding"; transcript_name "Uchl1-201"; transcript_source "ensembl"; transcript_biotype "protein_coding"; exon_id "ENSRNOE00000022592"; exon_version "1"; tag "Ensembl_canonical";
14	ensembl	CDS	41848582	41848710	0	-	0	gene_id "ENSRNOG00000002343"; gene_version "9"; transcript_id "ENSRNOT00000003248"; transcript_version "7"; exon_number "3"; gene_name "Uchl1"; gene_source "ensembl"; gene_biotype "protein_coding"; transcript_name "Uchl1-201"; transcript_source "ensembl"; transcript_biotype "protein_coding"; protein_id "ENSRNOP00000003248"; protein_version "5"; tag "Ensembl_canonical";
14	ensembl	exon	41849212	41849223	0	-	.	gene_id "ENSRNOG00000002343"; gene_version "9"; transcript_id "ENSRNOT00000003248"; transcript_version "7"; exon_number "2"; gene_name "Uchl1"; gene_source "ensembl"; gene_biotype "protein_coding"; transcript_name "Uchl1-201"; transcript_source "ensembl"; transcript_biotype "protein_coding"; exon_id "ENSRNOE00000705939"; exon_version "1"; tag "Ensembl_canonical";
14	ensembl	CDS	41849212	41849223	0	-	0	gene_id "ENSRNOG00000002343"; gene_version "9"; transcript_id "ENSRNOT00000003248"; transcript_version "7"; exon_number "2"; gene_name "Uchl1"; gene_source "ensembl"; gene_biotype "protein_coding"; transcript_name "Uchl1-201"; transcript_source "ensembl"; transcript_biotype "protein_coding"; protein_id "ENSRNOP00000003248"; protein_version "5"; tag "Ensembl_canonical";
14	ensembl	CDS	41849336	41849368	0	-	0	gene_id "ENSRNOG00000002343"; gene_version "9"; transcript_id "ENSRNOT00000003248"; transcript_version "7"; exon_number "1"; gene_name "Uchl1"; gene_source "ensembl"; gene_biotype "protein_coding"; transcript_name "Uchl1-201"; transcript_source "ensembl"; transcript_biotype "protein_coding"; protein_id "ENSRNOP00000003248"; protein_version "5"; tag "Ensembl_canonical";
14	ensembl	exon	41849336	41849417	0	-	.	gene_id "ENSRNOG00000002343"; gene_version "9"; transcript_id "ENSRNOT00000003248"; transcript_version "7"; exon_number "1"; gene_name "Uchl1"; gene_source "ensembl"; gene_biotype "protein_coding"; transcript_name "Uchl1-201"; transcript_source "ensembl"; transcript_biotype "protein_coding"; exon_id "ENSRNOE00000022570"; exon_version "4"; tag "Ensembl_canonical";
14	ensembl	start_codon	41849366	41849368	0	-	0	gene_id "ENSRNOG00000002343"; gene_version "9"; transcript_id "ENSRNOT00000003248"; transcript_version "7"; exon_number "1"; gene_name "Uchl1"; gene_source "ensembl"; gene_biotype "protein_coding"; transcript_name "Uchl1-201"; transcript_source "ensembl"; transcript_biotype "protein_coding"; tag "Ensembl_canonical";
14	ensembl	five_prime_utr	41849369	41849417	0	-	.	gene_id "ENSRNOG00000002343"; gene_version "9"; transcript_id "ENSRNOT00000003248"; transcript_version "7"; gene_name "Uchl1"; gene_source "ensembl"; gene_biotype "protein_coding"; transcript_name "Uchl1-201"; transcript_source "ensembl"; transcript_biotype "protein_coding"; tag "Ensembl_canonical";
14	sraer114_es	exon	42005720	42005952	0.0562364534593123	-	.	gene_id "sraer114_gene_43809"; transcript_id "sraer114_gene_43809_tx_2"; exon_id "14_42005720_42005952_-"; exonnum "2"; txlen "918";
14	sraer114_ss	exon	42008616	42009300	0.0562364534593123	-	.	gene_id "sraer114_gene_43809"; transcript_id "sraer114_gene_43809_tx_2"; exon_id "14_42008616_42009300_-"; exonnum "1"; txlen "918";
14	ensembl	three_prime_utr	42233062	42233200	0	-	.	gene_id "ENSRNOG00000025494"; gene_version "7"; transcript_id "ENSRNOT00000039835"; transcript_version "7"; gene_name "Nsun7"; gene_source "ensembl"; gene_biotype "protein_coding"; transcript_name "Nsun7-201"; transcript_source "ensembl"; transcript_biotype "protein_coding";
14	ensembl	exon	42233062	42233245	0	-	.	gene_id "ENSRNOG00000025494"; gene_version "7"; transcript_id "ENSRNOT00000039835"; transcript_version "7"; exon_number "13"; gene_name "Nsun7"; gene_source "ensembl"; gene_biotype "protein_coding"; transcript_name "Nsun7-201"; transcript_source "ensembl"; transcript_biotype "protein_coding"; exon_id "ENSRNOE00000521427"; exon_version "3";
14	ENSEMBL114_rn	exon	42233062	42233245	1.55051834602553	-	.	gene_id "ENSRNOG00000025494"; transcript_id "ENSRNOG00000025494_tx_2"; exon_id "14_42233062_42233245_-"; exonnum "5"; txlen "1045";
14	ensembl	gene	42233062	42288958	0	-	.	gene_id "ENSRNOG00000025494"; gene_version "7"; gene_name "Nsun7"; gene_source "ensembl"; gene_biotype "protein_coding";
14	ensembl	transcript	42233062	42288958	0	-	.	gene_id "ENSRNOG00000025494"; gene_version "7"; transcript_id "ENSRNOT00000039835"; transcript_version "7"; gene_name "Nsun7"; gene_source "ensembl"; gene_biotype "protein_coding"; transcript_name "Nsun7-201"; transcript_source "ensembl"; transcript_biotype "protein_coding";
14	ensembl	stop_codon	42233201	42233203	0	-	0	gene_id "ENSRNOG00000025494"; gene_version "7"; transcript_id "ENSRNOT00000039835"; transcript_version "7"; exon_number "13"; gene_name "Nsun7"; gene_source "ensembl"; gene_biotype "protein_coding"; transcript_name "Nsun7-201"; transcript_source "ensembl"; transcript_biotype "protein_coding";
14	ensembl	CDS	42233204	42233245	0	-	0	gene_id "ENSRNOG00000025494"; gene_version "7"; transcript_id "ENSRNOT00000039835"; transcript_version "7"; exon_number "13"; gene_name "Nsun7"; gene_source "ensembl"; gene_biotype "protein_coding"; transcript_name "Nsun7-201"; transcript_source "ensembl"; transcript_biotype "protein_coding"; protein_id "ENSRNOP00000037949"; protein_version "5";
14	ensembl	three_prime_utr	42233998	42235033	0	-	.	gene_id "ENSRNOG00000025494"; gene_version "7"; transcript_id "ENSRNOT00000113567"; transcript_version "2"; gene_name "Nsun7"; gene_source "ensembl"; gene_biotype "protein_coding"; transcript_name "Nsun7-203"; transcript_source "ensembl"; transcript_biotype "protein_coding"; tag "Ensembl_canonical";
14	ensembl	three_prime_utr	42233998	42235033	0	-	.	gene_id "ENSRNOG00000025494"; gene_version "7"; transcript_id "ENSRNOT00000112515"; transcript_version "2"; gene_name "Nsun7"; gene_source "ensembl"; gene_biotype "protein_coding"; transcript_name "Nsun7-202"; transcript_source "ensembl"; transcript_biotype "protein_coding";
14	ensembl	exon	42233998	42235660	0	-	.	gene_id "ENSRNOG00000025494"; gene_version "7"; transcript_id "ENSRNOT00000113567"; transcript_version "2"; exon_number "12"; gene_name "Nsun7"; gene_source "ensembl"; gene_biotype "protein_coding"; transcript_name "Nsun7-203"; transcript_source "ensembl"; transcript_biotype "protein_coding"; exon_id "ENSRNOE00000629183"; exon_version "2"; tag "Ensembl_canonical";
14	ensembl	exon	42233998	42235660	0	-	.	gene_id "ENSRNOG00000025494"; gene_version "7"; transcript_id "ENSRNOT00000112515"; transcript_version "2"; exon_number "11"; gene_name "Nsun7"; gene_source "ensembl"; gene_biotype "protein_coding"; transcript_name "Nsun7-202"; transcript_source "ensembl"; transcript_biotype "protein_coding"; exon_id "ENSRNOE00000629183"; exon_version "2";
14	ensembl	transcript	42233998	42288958	0	-	.	gene_id "ENSRNOG00000025494"; gene_version "7"; transcript_id "ENSRNOT00000113567"; transcript_version "2"; gene_name "Nsun7"; gene_source "ensembl"; gene_biotype "protein_coding"; transcript_name "Nsun7-203"; transcript_source "ensembl"; transcript_biotype "protein_coding"; tag "Ensembl_canonical";
14	ensembl	transcript	42233998	42288958	0	-	.	gene_id "ENSRNOG00000025494"; gene_version "7"; transcript_id "ENSRNOT00000112515"; transcript_version "2"; gene_name "Nsun7"; gene_source "ensembl"; gene_biotype "protein_coding"; transcript_name "Nsun7-202"; transcript_source "ensembl"; transcript_biotype "protein_coding";
14	ensembl	stop_codon	42235034	42235036	0	-	0	gene_id "ENSRNOG00000025494"; gene_version "7"; transcript_id "ENSRNOT00000113567"; transcript_version "2"; exon_number "12"; gene_name "Nsun7"; gene_source "ensembl"; gene_biotype "protein_coding"; transcript_name "Nsun7-203"; transcript_source "ensembl"; transcript_biotype "protein_coding"; tag "Ensembl_canonical";
14	ensembl	stop_codon	42235034	42235036	0	-	0	gene_id "ENSRNOG00000025494"; gene_version "7"; transcript_id "ENSRNOT00000112515"; transcript_version "2"; exon_number "11"; gene_name "Nsun7"; gene_source "ensembl"; gene_biotype "protein_coding"; transcript_name "Nsun7-202"; transcript_source "ensembl"; transcript_biotype "protein_coding";
14	ensembl	CDS	42235037	42235660	0	-	0	gene_id "ENSRNOG00000025494"; gene_version "7"; transcript_id "ENSRNOT00000113567"; transcript_version "2"; exon_number "12"; gene_name "Nsun7"; gene_source "ensembl"; gene_biotype "protein_coding"; transcript_name "Nsun7-203"; transcript_source "ensembl"; transcript_biotype "protein_coding"; protein_id "ENSRNOP00000080300"; protein_version "1"; tag "Ensembl_canonical";
14	ensembl	CDS	42235037	42235660	0	-	0	gene_id "ENSRNOG00000025494"; gene_version "7"; transcript_id "ENSRNOT00000112515"; transcript_version "2"; exon_number "11"; gene_name "Nsun7"; gene_source "ensembl"; gene_biotype "protein_coding"; transcript_name "Nsun7-202"; transcript_source "ensembl"; transcript_biotype "protein_coding"; protein_id "ENSRNOP00000078036"; protein_version "1";
14	ensembl	exon	42235136	42235660	0	-	.	gene_id "ENSRNOG00000025494"; gene_version "7"; transcript_id "ENSRNOT00000039835"; transcript_version "7"; exon_number "12"; gene_name "Nsun7"; gene_source "ensembl"; gene_biotype "protein_coding"; transcript_name "Nsun7-201"; transcript_source "ensembl"; transcript_biotype "protein_coding"; exon_id "ENSRNOE00000561417"; exon_version "1";
14	ensembl	CDS	42235136	42235660	0	-	0	gene_id "ENSRNOG00000025494"; gene_version "7"; transcript_id "ENSRNOT00000039835"; transcript_version "7"; exon_number "12"; gene_name "Nsun7"; gene_source "ensembl"; gene_biotype "protein_coding"; transcript_name "Nsun7-201"; transcript_source "ensembl"; transcript_biotype "protein_coding"; protein_id "ENSRNOP00000037949"; protein_version "5";
14	ENSEMBL114_rn	exon	42235136	42235660	1.55051834602553	-	.	gene_id "ENSRNOG00000025494"; transcript_id "ENSRNOG00000025494_tx_2"; exon_id "14_42235136_42235660_-"; exonnum "4"; txlen "1045";
14	ENSEMBL114_rn	exon	42235136	42235660	0.827009280784737	-	.	gene_id "ENSRNOG00000025494"; transcript_id "ENSRNOG00000025494_tx_5"; exon_id "14_42235136_42235660_-"; exonnum "3"; txlen "1066";
14	ENSEMBL114_rn	exon	42235136	42235660	0.432553946766889	-	.	gene_id "ENSRNOG00000025494"; transcript_id "ENSRNOG00000025494_tx_6"; exon_id "14_42235136_42235660_-"; exonnum "2"; txlen "942";
14	ensembl	exon	42236140	42236263	0	-	.	gene_id "ENSRNOG00000025494"; gene_version "7"; transcript_id "ENSRNOT00000113567"; transcript_version "2"; exon_number "11"; gene_name "Nsun7"; gene_source "ensembl"; gene_biotype "protein_coding"; transcript_name "Nsun7-203"; transcript_source "ensembl"; transcript_biotype "protein_coding"; exon_id "ENSRNOE00000555840"; exon_version "1"; tag "Ensembl_canonical";
14	ensembl	CDS	42236140	42236263	0	-	1	gene_id "ENSRNOG00000025494"; gene_version "7"; transcript_id "ENSRNOT00000113567"; transcript_version "2"; exon_number "11"; gene_name "Nsun7"; gene_source "ensembl"; gene_biotype "protein_coding"; transcript_name "Nsun7-203"; transcript_source "ensembl"; transcript_biotype "protein_coding"; protein_id "ENSRNOP00000080300"; protein_version "1"; tag "Ensembl_canonical";
14	ensembl	exon	42236140	42236263	0	-	.	gene_id "ENSRNOG00000025494"; gene_version "7"; transcript_id "ENSRNOT00000112515"; transcript_version "2"; exon_number "10"; gene_name "Nsun7"; gene_source "ensembl"; gene_biotype "protein_coding"; transcript_name "Nsun7-202"; transcript_source "ensembl"; transcript_biotype "protein_coding"; exon_id "ENSRNOE00000555840"; exon_version "1";
14	ensembl	CDS	42236140	42236263	0	-	1	gene_id "ENSRNOG00000025494"; gene_version "7"; transcript_id "ENSRNOT00000112515"; transcript_version "2"; exon_number "10"; gene_name "Nsun7"; gene_source "ensembl"; gene_biotype "protein_coding"; transcript_name "Nsun7-202"; transcript_source "ensembl"; transcript_biotype "protein_coding"; protein_id "ENSRNOP00000078036"; protein_version "1";
14	ensembl	exon	42236140	42236263	0	-	.	gene_id "ENSRNOG00000025494"; gene_version "7"; transcript_id "ENSRNOT00000039835"; transcript_version "7"; exon_number "11"; gene_name "Nsun7"; gene_source "ensembl"; gene_biotype "protein_coding"; transcript_name "Nsun7-201"; transcript_source "ensembl"; transcript_biotype "protein_coding"; exon_id "ENSRNOE00000555840"; exon_version "1";
14	ensembl	CDS	42236140	42236263	0	-	1	gene_id "ENSRNOG00000025494"; gene_version "7"; transcript_id "ENSRNOT00000039835"; transcript_version "7"; exon_number "11"; gene_name "Nsun7"; gene_source "ensembl"; gene_biotype "protein_coding"; transcript_name "Nsun7-201"; transcript_source "ensembl"; transcript_biotype "protein_coding"; protein_id "ENSRNOP00000037949"; protein_version "5";
14	ENSEMBL114_rn	exon	42236140	42236263	1.55051834602553	-	.	gene_id "ENSRNOG00000025494"; transcript_id "ENSRNOG00000025494_tx_2"; exon_id "14_42236140_42236263_-"; exonnum "3"; txlen "1045";
14	ENSEMBL114_rn	exon	42236140	42236263	0.827009280784737	-	.	gene_id "ENSRNOG00000025494"; transcript_id "ENSRNOG00000025494_tx_5"; exon_id "14_42236140_42236263_-"; exonnum "2"; txlen "1066";
14	sraer114_ss	exon	42241052	42241468	0.827009280784737	-	.	gene_id "ENSRNOG00000025494"; transcript_id "ENSRNOG00000025494_tx_5"; exon_id "14_42241052_42241468_-"; exonnum "1"; txlen "1066";
14	sraer114_ss	exon	42241052	42241468	0.432553946766889	-	.	gene_id "ENSRNOG00000025494"; transcript_id "ENSRNOG00000025494_tx_6"; exon_id "14_42241052_42241468_-"; exonnum "1"; txlen "942";
14	ensembl	exon	42250440	42250557	0	-	.	gene_id "ENSRNOG00000025494"; gene_version "7"; transcript_id "ENSRNOT00000113567"; transcript_version "2"; exon_number "10"; gene_name "Nsun7"; gene_source "ensembl"; gene_biotype "protein_coding"; transcript_name "Nsun7-203"; transcript_source "ensembl"; transcript_biotype "protein_coding"; exon_id "ENSRNOE00000542007"; exon_version "1"; tag "Ensembl_canonical";
14	ensembl	CDS	42250440	42250557	0	-	2	gene_id "ENSRNOG00000025494"; gene_version "7"; transcript_id "ENSRNOT00000113567"; transcript_version "2"; exon_number "10"; gene_name "Nsun7"; gene_source "ensembl"; gene_biotype "protein_coding"; transcript_name "Nsun7-203"; transcript_source "ensembl"; transcript_biotype "protein_coding"; protein_id "ENSRNOP00000080300"; protein_version "1"; tag "Ensembl_canonical";
14	ensembl	exon	42250440	42250557	0	-	.	gene_id "ENSRNOG00000025494"; gene_version "7"; transcript_id "ENSRNOT00000112515"; transcript_version "2"; exon_number "9"; gene_name "Nsun7"; gene_source "ensembl"; gene_biotype "protein_coding"; transcript_name "Nsun7-202"; transcript_source "ensembl"; transcript_biotype "protein_coding"; exon_id "ENSRNOE00000542007"; exon_version "1";
14	ensembl	CDS	42250440	42250557	0	-	2	gene_id "ENSRNOG00000025494"; gene_version "7"; transcript_id "ENSRNOT00000112515"; transcript_version "2"; exon_number "9"; gene_name "Nsun7"; gene_source "ensembl"; gene_biotype "protein_coding"; transcript_name "Nsun7-202"; transcript_source "ensembl"; transcript_biotype "protein_coding"; protein_id "ENSRNOP00000078036"; protein_version "1";
14	ensembl	exon	42250440	42250557	0	-	.	gene_id "ENSRNOG00000025494"; gene_version "7"; transcript_id "ENSRNOT00000039835"; transcript_version "7"; exon_number "10"; gene_name "Nsun7"; gene_source "ensembl"; gene_biotype "protein_coding"; transcript_name "Nsun7-201"; transcript_source "ensembl"; transcript_biotype "protein_coding"; exon_id "ENSRNOE00000542007"; exon_version "1";
14	ensembl	CDS	42250440	42250557	0	-	2	gene_id "ENSRNOG00000025494"; gene_version "7"; transcript_id "ENSRNOT00000039835"; transcript_version "7"; exon_number "10"; gene_name "Nsun7"; gene_source "ensembl"; gene_biotype "protein_coding"; transcript_name "Nsun7-201"; transcript_source "ensembl"; transcript_biotype "protein_coding"; protein_id "ENSRNOP00000037949"; protein_version "5";
14	ENSEMBL114_rn	exon	42250440	42250557	1.55051834602553	-	.	gene_id "ENSRNOG00000025494"; transcript_id "ENSRNOG00000025494_tx_2"; exon_id "14_42250440_42250557_-"; exonnum "2"; txlen "1045";
14	sraer114_ss	exon	42250833	42250926	1.55051834602553	-	.	gene_id "ENSRNOG00000025494"; transcript_id "ENSRNOG00000025494_tx_2"; exon_id "14_42250833_42250926_-"; exonnum "1"; txlen "1045";
14	sraer114_es	exon	42252068	42252325	0.1400979738871	-	.	gene_id "ENSRNOG00000025494"; transcript_id "ENSRNOG00000025494_tx_10"; exon_id "14_42252068_42252325_-"; exonnum "9"; txlen "1948";
14	sraer114_es	exon	42252068	42252325	0.253895828644055	-	.	gene_id "ENSRNOG00000025494"; transcript_id "ENSRNOG00000025494_tx_7"; exon_id "14_42252068_42252325_-"; exonnum "10"; txlen "2079";
14	sraer114_es	exon	42252068	42252325	0.164119541013018	-	.	gene_id "ENSRNOG00000025494"; transcript_id "ENSRNOG00000025494_tx_8"; exon_id "14_42252068_42252325_-"; exonnum "8"; txlen "1889";
14	ensembl	exon	42255667	42255768	0	-	.	gene_id "ENSRNOG00000025494"; gene_version "7"; transcript_id "ENSRNOT00000113567"; transcript_version "2"; exon_number "9"; gene_name "Nsun7"; gene_source "ensembl"; gene_biotype "protein_coding"; transcript_name "Nsun7-203"; transcript_source "ensembl"; transcript_biotype "protein_coding"; exon_id "ENSRNOE00000575248"; exon_version "1"; tag "Ensembl_canonical";
14	ensembl	CDS	42255667	42255768	0	-	2	gene_id "ENSRNOG00000025494"; gene_version "7"; transcript_id "ENSRNOT00000113567"; transcript_version "2"; exon_number "9"; gene_name "Nsun7"; gene_source "ensembl"; gene_biotype "protein_coding"; transcript_name "Nsun7-203"; transcript_source "ensembl"; transcript_biotype "protein_coding"; protein_id "ENSRNOP00000080300"; protein_version "1"; tag "Ensembl_canonical";
14	ensembl	exon	42255667	42255768	0	-	.	gene_id "ENSRNOG00000025494"; gene_version "7"; transcript_id "ENSRNOT00000039835"; transcript_version "7"; exon_number "9"; gene_name "Nsun7"; gene_source "ensembl"; gene_biotype "protein_coding"; transcript_name "Nsun7-201"; transcript_source "ensembl"; transcript_biotype "protein_coding"; exon_id "ENSRNOE00000575248"; exon_version "1";
14	ensembl	CDS	42255667	42255768	0	-	2	gene_id "ENSRNOG00000025494"; gene_version "7"; transcript_id "ENSRNOT00000039835"; transcript_version "7"; exon_number "9"; gene_name "Nsun7"; gene_source "ensembl"; gene_biotype "protein_coding"; transcript_name "Nsun7-201"; transcript_source "ensembl"; transcript_biotype "protein_coding"; protein_id "ENSRNOP00000037949"; protein_version "5";
14	ENSEMBL114_rn	exon	42255667	42255768	0.1400979738871	-	.	gene_id "ENSRNOG00000025494"; transcript_id "ENSRNOG00000025494_tx_10"; exon_id "14_42255667_42255768_-"; exonnum "8"; txlen "1948";
14	ENSEMBL114_rn	exon	42255667	42255768	0.253895828644055	-	.	gene_id "ENSRNOG00000025494"; transcript_id "ENSRNOG00000025494_tx_7"; exon_id "14_42255667_42255768_-"; exonnum "9"; txlen "2079";
14	ENSEMBL114_rn	exon	42255667	42255768	0.164119541013018	-	.	gene_id "ENSRNOG00000025494"; transcript_id "ENSRNOG00000025494_tx_8"; exon_id "14_42255667_42255768_-"; exonnum "7"; txlen "1889";
14	ensembl	exon	42256207	42256350	0	-	.	gene_id "ENSRNOG00000025494"; gene_version "7"; transcript_id "ENSRNOT00000113567"; transcript_version "2"; exon_number "8"; gene_name "Nsun7"; gene_source "ensembl"; gene_biotype "protein_coding"; transcript_name "Nsun7-203"; transcript_source "ensembl"; transcript_biotype "protein_coding"; exon_id "ENSRNOE00000566292"; exon_version "1"; tag "Ensembl_canonical";
14	ensembl	CDS	42256207	42256350	0	-	2	gene_id "ENSRNOG00000025494"; gene_version "7"; transcript_id "ENSRNOT00000113567"; transcript_version "2"; exon_number "8"; gene_name "Nsun7"; gene_source "ensembl"; gene_biotype "protein_coding"; transcript_name "Nsun7-203"; transcript_source "ensembl"; transcript_biotype "protein_coding"; protein_id "ENSRNOP00000080300"; protein_version "1"; tag "Ensembl_canonical";
14	ensembl	exon	42256207	42256350	0	-	.	gene_id "ENSRNOG00000025494"; gene_version "7"; transcript_id "ENSRNOT00000112515"; transcript_version "2"; exon_number "8"; gene_name "Nsun7"; gene_source "ensembl"; gene_biotype "protein_coding"; transcript_name "Nsun7-202"; transcript_source "ensembl"; transcript_biotype "protein_coding"; exon_id "ENSRNOE00000566292"; exon_version "1";
14	ensembl	CDS	42256207	42256350	0	-	2	gene_id "ENSRNOG00000025494"; gene_version "7"; transcript_id "ENSRNOT00000112515"; transcript_version "2"; exon_number "8"; gene_name "Nsun7"; gene_source "ensembl"; gene_biotype "protein_coding"; transcript_name "Nsun7-202"; transcript_source "ensembl"; transcript_biotype "protein_coding"; protein_id "ENSRNOP00000078036"; protein_version "1";
14	ensembl	exon	42256207	42256350	0	-	.	gene_id "ENSRNOG00000025494"; gene_version "7"; transcript_id "ENSRNOT00000039835"; transcript_version "7"; exon_number "8"; gene_name "Nsun7"; gene_source "ensembl"; gene_biotype "protein_coding"; transcript_name "Nsun7-201"; transcript_source "ensembl"; transcript_biotype "protein_coding"; exon_id "ENSRNOE00000566292"; exon_version "1";
14	ensembl	CDS	42256207	42256350	0	-	2	gene_id "ENSRNOG00000025494"; gene_version "7"; transcript_id "ENSRNOT00000039835"; transcript_version "7"; exon_number "8"; gene_name "Nsun7"; gene_source "ensembl"; gene_biotype "protein_coding"; transcript_name "Nsun7-201"; transcript_source "ensembl"; transcript_biotype "protein_coding"; protein_id "ENSRNOP00000037949"; protein_version "5";
14	ENSEMBL114_rn	exon	42256207	42256350	0.1400979738871	-	.	gene_id "ENSRNOG00000025494"; transcript_id "ENSRNOG00000025494_tx_10"; exon_id "14_42256207_42256350_-"; exonnum "7"; txlen "1948";
14	ENSEMBL114_rn	exon	42256207	42256350	0.253895828644055	-	.	gene_id "ENSRNOG00000025494"; transcript_id "ENSRNOG00000025494_tx_7"; exon_id "14_42256207_42256350_-"; exonnum "8"; txlen "2079";
14	ENSEMBL114_rn	exon	42256207	42256350	0.164119541013018	-	.	gene_id "ENSRNOG00000025494"; transcript_id "ENSRNOG00000025494_tx_8"; exon_id "14_42256207_42256350_-"; exonnum "6"; txlen "1889";
14	ensembl	exon	42262112	42262322	0	-	.	gene_id "ENSRNOG00000025494"; gene_version "7"; transcript_id "ENSRNOT00000113567"; transcript_version "2"; exon_number "7"; gene_name "Nsun7"; gene_source "ensembl"; gene_biotype "protein_coding"; transcript_name "Nsun7-203"; transcript_source "ensembl"; transcript_biotype "protein_coding"; exon_id "ENSRNOE00000225848"; exon_version "5"; tag "Ensembl_canonical";
14	ensembl	CDS	42262112	42262322	0	-	0	gene_id "ENSRNOG00000025494"; gene_version "7"; transcript_id "ENSRNOT00000113567"; transcript_version "2"; exon_number "7"; gene_name "Nsun7"; gene_source "ensembl"; gene_biotype "protein_coding"; transcript_name "Nsun7-203"; transcript_source "ensembl"; transcript_biotype "protein_coding"; protein_id "ENSRNOP00000080300"; protein_version "1"; tag "Ensembl_canonical";
14	ensembl	exon	42262112	42262322	0	-	.	gene_id "ENSRNOG00000025494"; gene_version "7"; transcript_id "ENSRNOT00000112515"; transcript_version "2"; exon_number "7"; gene_name "Nsun7"; gene_source "ensembl"; gene_biotype "protein_coding"; transcript_name "Nsun7-202"; transcript_source "ensembl"; transcript_biotype "protein_coding"; exon_id "ENSRNOE00000225848"; exon_version "5";
14	ensembl	CDS	42262112	42262322	0	-	0	gene_id "ENSRNOG00000025494"; gene_version "7"; transcript_id "ENSRNOT00000112515"; transcript_version "2"; exon_number "7"; gene_name "Nsun7"; gene_source "ensembl"; gene_biotype "protein_coding"; transcript_name "Nsun7-202"; transcript_source "ensembl"; transcript_biotype "protein_coding"; protein_id "ENSRNOP00000078036"; protein_version "1";
14	ensembl	exon	42262112	42262322	0	-	.	gene_id "ENSRNOG00000025494"; gene_version "7"; transcript_id "ENSRNOT00000039835"; transcript_version "7"; exon_number "7"; gene_name "Nsun7"; gene_source "ensembl"; gene_biotype "protein_coding"; transcript_name "Nsun7-201"; transcript_source "ensembl"; transcript_biotype "protein_coding"; exon_id "ENSRNOE00000225848"; exon_version "5";
14	ensembl	CDS	42262112	42262322	0	-	0	gene_id "ENSRNOG00000025494"; gene_version "7"; transcript_id "ENSRNOT00000039835"; transcript_version "7"; exon_number "7"; gene_name "Nsun7"; gene_source "ensembl"; gene_biotype "protein_coding"; transcript_name "Nsun7-201"; transcript_source "ensembl"; transcript_biotype "protein_coding"; protein_id "ENSRNOP00000037949"; protein_version "5";
14	ENSEMBL114_rn	exon	42262112	42262322	0.1400979738871	-	.	gene_id "ENSRNOG00000025494"; transcript_id "ENSRNOG00000025494_tx_10"; exon_id "14_42262112_42262322_-"; exonnum "6"; txlen "1948";
14	ENSEMBL114_rn	exon	42262112	42262322	0.253895828644055	-	.	gene_id "ENSRNOG00000025494"; transcript_id "ENSRNOG00000025494_tx_7"; exon_id "14_42262112_42262322_-"; exonnum "7"; txlen "2079";
14	ENSEMBL114_rn	exon	42262112	42262322	0.164119541013018	-	.	gene_id "ENSRNOG00000025494"; transcript_id "ENSRNOG00000025494_tx_8"; exon_id "14_42262112_42262322_-"; exonnum "5"; txlen "1889";
14	ensembl	exon	42263920	42264103	0	-	.	gene_id "ENSRNOG00000025494"; gene_version "7"; transcript_id "ENSRNOT00000113567"; transcript_version "2"; exon_number "6"; gene_name "Nsun7"; gene_source "ensembl"; gene_biotype "protein_coding"; transcript_name "Nsun7-203"; transcript_source "ensembl"; transcript_biotype "protein_coding"; exon_id "ENSRNOE00000225853"; exon_version "1"; tag "Ensembl_canonical";
14	ensembl	CDS	42263920	42264103	0	-	1	gene_id "ENSRNOG00000025494"; gene_version "7"; transcript_id "ENSRNOT00000113567"; transcript_version "2"; exon_number "6"; gene_name "Nsun7"; gene_source "ensembl"; gene_biotype "protein_coding"; transcript_name "Nsun7-203"; transcript_source "ensembl"; transcript_biotype "protein_coding"; protein_id "ENSRNOP00000080300"; protein_version "1"; tag "Ensembl_canonical";
14	ensembl	exon	42263920	42264103	0	-	.	gene_id "ENSRNOG00000025494"; gene_version "7"; transcript_id "ENSRNOT00000112515"; transcript_version "2"; exon_number "6"; gene_name "Nsun7"; gene_source "ensembl"; gene_biotype "protein_coding"; transcript_name "Nsun7-202"; transcript_source "ensembl"; transcript_biotype "protein_coding"; exon_id "ENSRNOE00000225853"; exon_version "1";
14	ensembl	CDS	42263920	42264103	0	-	1	gene_id "ENSRNOG00000025494"; gene_version "7"; transcript_id "ENSRNOT00000112515"; transcript_version "2"; exon_number "6"; gene_name "Nsun7"; gene_source "ensembl"; gene_biotype "protein_coding"; transcript_name "Nsun7-202"; transcript_source "ensembl"; transcript_biotype "protein_coding"; protein_id "ENSRNOP00000078036"; protein_version "1";
14	ensembl	exon	42263920	42264103	0	-	.	gene_id "ENSRNOG00000025494"; gene_version "7"; transcript_id "ENSRNOT00000039835"; transcript_version "7"; exon_number "6"; gene_name "Nsun7"; gene_source "ensembl"; gene_biotype "protein_coding"; transcript_name "Nsun7-201"; transcript_source "ensembl"; transcript_biotype "protein_coding"; exon_id "ENSRNOE00000225853"; exon_version "1";
14	ensembl	CDS	42263920	42264103	0	-	1	gene_id "ENSRNOG00000025494"; gene_version "7"; transcript_id "ENSRNOT00000039835"; transcript_version "7"; exon_number "6"; gene_name "Nsun7"; gene_source "ensembl"; gene_biotype "protein_coding"; transcript_name "Nsun7-201"; transcript_source "ensembl"; transcript_biotype "protein_coding"; protein_id "ENSRNOP00000037949"; protein_version "5";
14	ENSEMBL114_rn	exon	42263920	42264103	0.1400979738871	-	.	gene_id "ENSRNOG00000025494"; transcript_id "ENSRNOG00000025494_tx_10"; exon_id "14_42263920_42264103_-"; exonnum "5"; txlen "1948";
14	ENSEMBL114_rn	exon	42263920	42264103	0.253895828644055	-	.	gene_id "ENSRNOG00000025494"; transcript_id "ENSRNOG00000025494_tx_7"; exon_id "14_42263920_42264103_-"; exonnum "6"; txlen "2079";
14	ENSEMBL114_rn	exon	42263920	42264103	0.164119541013018	-	.	gene_id "ENSRNOG00000025494"; transcript_id "ENSRNOG00000025494_tx_8"; exon_id "14_42263920_42264103_-"; exonnum "4"; txlen "1889";
14	ensembl	exon	42264438	42264590	0	-	.	gene_id "ENSRNOG00000025494"; gene_version "7"; transcript_id "ENSRNOT00000113567"; transcript_version "2"; exon_number "5"; gene_name "Nsun7"; gene_source "ensembl"; gene_biotype "protein_coding"; transcript_name "Nsun7-203"; transcript_source "ensembl"; transcript_biotype "protein_coding"; exon_id "ENSRNOE00000225861"; exon_version "1"; tag "Ensembl_canonical";
14	ensembl	CDS	42264438	42264590	0	-	1	gene_id "ENSRNOG00000025494"; gene_version "7"; transcript_id "ENSRNOT00000113567"; transcript_version "2"; exon_number "5"; gene_name "Nsun7"; gene_source "ensembl"; gene_biotype "protein_coding"; transcript_name "Nsun7-203"; transcript_source "ensembl"; transcript_biotype "protein_coding"; protein_id "ENSRNOP00000080300"; protein_version "1"; tag "Ensembl_canonical";
14	ensembl	exon	42264438	42264590	0	-	.	gene_id "ENSRNOG00000025494"; gene_version "7"; transcript_id "ENSRNOT00000112515"; transcript_version "2"; exon_number "5"; gene_name "Nsun7"; gene_source "ensembl"; gene_biotype "protein_coding"; transcript_name "Nsun7-202"; transcript_source "ensembl"; transcript_biotype "protein_coding"; exon_id "ENSRNOE00000225861"; exon_version "1";
14	ensembl	CDS	42264438	42264590	0	-	1	gene_id "ENSRNOG00000025494"; gene_version "7"; transcript_id "ENSRNOT00000112515"; transcript_version "2"; exon_number "5"; gene_name "Nsun7"; gene_source "ensembl"; gene_biotype "protein_coding"; transcript_name "Nsun7-202"; transcript_source "ensembl"; transcript_biotype "protein_coding"; protein_id "ENSRNOP00000078036"; protein_version "1";
14	ensembl	exon	42264438	42264590	0	-	.	gene_id "ENSRNOG00000025494"; gene_version "7"; transcript_id "ENSRNOT00000039835"; transcript_version "7"; exon_number "5"; gene_name "Nsun7"; gene_source "ensembl"; gene_biotype "protein_coding"; transcript_name "Nsun7-201"; transcript_source "ensembl"; transcript_biotype "protein_coding"; exon_id "ENSRNOE00000225861"; exon_version "1";
14	ensembl	CDS	42264438	42264590	0	-	1	gene_id "ENSRNOG00000025494"; gene_version "7"; transcript_id "ENSRNOT00000039835"; transcript_version "7"; exon_number "5"; gene_name "Nsun7"; gene_source "ensembl"; gene_biotype "protein_coding"; transcript_name "Nsun7-201"; transcript_source "ensembl"; transcript_biotype "protein_coding"; protein_id "ENSRNOP00000037949"; protein_version "5";
14	ENSEMBL114_rn	exon	42264438	42264590	0.1400979738871	-	.	gene_id "ENSRNOG00000025494"; transcript_id "ENSRNOG00000025494_tx_10"; exon_id "14_42264438_42264590_-"; exonnum "4"; txlen "1948";
14	ENSEMBL114_rn	exon	42264438	42264590	0.253895828644055	-	.	gene_id "ENSRNOG00000025494"; transcript_id "ENSRNOG00000025494_tx_7"; exon_id "14_42264438_42264590_-"; exonnum "5"; txlen "2079";
14	ENSEMBL114_rn	exon	42264438	42264590	0.164119541013018	-	.	gene_id "ENSRNOG00000025494"; transcript_id "ENSRNOG00000025494_tx_8"; exon_id "14_42264438_42264590_-"; exonnum "3"; txlen "1889";
14	ensembl	exon	42284832	42284962	0	-	.	gene_id "ENSRNOG00000025494"; gene_version "7"; transcript_id "ENSRNOT00000113567"; transcript_version "2"; exon_number "4"; gene_name "Nsun7"; gene_source "ensembl"; gene_biotype "protein_coding"; transcript_name "Nsun7-203"; transcript_source "ensembl"; transcript_biotype "protein_coding"; exon_id "ENSRNOE00000225813"; exon_version "4"; tag "Ensembl_canonical";
14	ensembl	CDS	42284832	42284962	0	-	0	gene_id "ENSRNOG00000025494"; gene_version "7"; transcript_id "ENSRNOT00000113567"; transcript_version "2"; exon_number "4"; gene_name "Nsun7"; gene_source "ensembl"; gene_biotype "protein_coding"; transcript_name "Nsun7-203"; transcript_source "ensembl"; transcript_biotype "protein_coding"; protein_id "ENSRNOP00000080300"; protein_version "1"; tag "Ensembl_canonical";
14	ensembl	exon	42284832	42284962	0	-	.	gene_id "ENSRNOG00000025494"; gene_version "7"; transcript_id "ENSRNOT00000112515"; transcript_version "2"; exon_number "4"; gene_name "Nsun7"; gene_source "ensembl"; gene_biotype "protein_coding"; transcript_name "Nsun7-202"; transcript_source "ensembl"; transcript_biotype "protein_coding"; exon_id "ENSRNOE00000225813"; exon_version "4";
14	ensembl	CDS	42284832	42284962	0	-	0	gene_id "ENSRNOG00000025494"; gene_version "7"; transcript_id "ENSRNOT00000112515"; transcript_version "2"; exon_number "4"; gene_name "Nsun7"; gene_source "ensembl"; gene_biotype "protein_coding"; transcript_name "Nsun7-202"; transcript_source "ensembl"; transcript_biotype "protein_coding"; protein_id "ENSRNOP00000078036"; protein_version "1";
14	ensembl	exon	42284832	42284962	0	-	.	gene_id "ENSRNOG00000025494"; gene_version "7"; transcript_id "ENSRNOT00000039835"; transcript_version "7"; exon_number "4"; gene_name "Nsun7"; gene_source "ensembl"; gene_biotype "protein_coding"; transcript_name "Nsun7-201"; transcript_source "ensembl"; transcript_biotype "protein_coding"; exon_id "ENSRNOE00000225813"; exon_version "4";
14	ensembl	CDS	42284832	42284962	0	-	0	gene_id "ENSRNOG00000025494"; gene_version "7"; transcript_id "ENSRNOT00000039835"; transcript_version "7"; exon_number "4"; gene_name "Nsun7"; gene_source "ensembl"; gene_biotype "protein_coding"; transcript_name "Nsun7-201"; transcript_source "ensembl"; transcript_biotype "protein_coding"; protein_id "ENSRNOP00000037949"; protein_version "5";
14	ENSEMBL114_rn	exon	42284832	42284962	0.253895828644055	-	.	gene_id "ENSRNOG00000025494"; transcript_id "ENSRNOG00000025494_tx_7"; exon_id "14_42284832_42284962_-"; exonnum "4"; txlen "2079";
14	ensembl	exon	42285419	42285477	0	-	.	gene_id "ENSRNOG00000025494"; gene_version "7"; transcript_id "ENSRNOT00000113567"; transcript_version "2"; exon_number "3"; gene_name "Nsun7"; gene_source "ensembl"; gene_biotype "protein_coding"; transcript_name "Nsun7-203"; transcript_source "ensembl"; transcript_biotype "protein_coding"; exon_id "ENSRNOE00000225817"; exon_version "4"; tag "Ensembl_canonical";
14	ensembl	CDS	42285419	42285477	0	-	2	gene_id "ENSRNOG00000025494"; gene_version "7"; transcript_id "ENSRNOT00000113567"; transcript_version "2"; exon_number "3"; gene_name "Nsun7"; gene_source "ensembl"; gene_biotype "protein_coding"; transcript_name "Nsun7-203"; transcript_source "ensembl"; transcript_biotype "protein_coding"; protein_id "ENSRNOP00000080300"; protein_version "1"; tag "Ensembl_canonical";
14	ensembl	exon	42285419	42285477	0	-	.	gene_id "ENSRNOG00000025494"; gene_version "7"; transcript_id "ENSRNOT00000112515"; transcript_version "2"; exon_number "3"; gene_name "Nsun7"; gene_source "ensembl"; gene_biotype "protein_coding"; transcript_name "Nsun7-202"; transcript_source "ensembl"; transcript_biotype "protein_coding"; exon_id "ENSRNOE00000225817"; exon_version "4";
14	ensembl	CDS	42285419	42285477	0	-	2	gene_id "ENSRNOG00000025494"; gene_version "7"; transcript_id "ENSRNOT00000112515"; transcript_version "2"; exon_number "3"; gene_name "Nsun7"; gene_source "ensembl"; gene_biotype "protein_coding"; transcript_name "Nsun7-202"; transcript_source "ensembl"; transcript_biotype "protein_coding"; protein_id "ENSRNOP00000078036"; protein_version "1";
14	ensembl	exon	42285419	42285477	0	-	.	gene_id "ENSRNOG00000025494"; gene_version "7"; transcript_id "ENSRNOT00000039835"; transcript_version "7"; exon_number "3"; gene_name "Nsun7"; gene_source "ensembl"; gene_biotype "protein_coding"; transcript_name "Nsun7-201"; transcript_source "ensembl"; transcript_biotype "protein_coding"; exon_id "ENSRNOE00000225817"; exon_version "4";
14	ensembl	CDS	42285419	42285477	0	-	2	gene_id "ENSRNOG00000025494"; gene_version "7"; transcript_id "ENSRNOT00000039835"; transcript_version "7"; exon_number "3"; gene_name "Nsun7"; gene_source "ensembl"; gene_biotype "protein_coding"; transcript_name "Nsun7-201"; transcript_source "ensembl"; transcript_biotype "protein_coding"; protein_id "ENSRNOP00000037949"; protein_version "5";
14	ENSEMBL114_rn	exon	42285419	42285477	0.1400979738871	-	.	gene_id "ENSRNOG00000025494"; transcript_id "ENSRNOG00000025494_tx_10"; exon_id "14_42285419_42285477_-"; exonnum "3"; txlen "1948";
14	ENSEMBL114_rn	exon	42285419	42285477	0.253895828644055	-	.	gene_id "ENSRNOG00000025494"; transcript_id "ENSRNOG00000025494_tx_7"; exon_id "14_42285419_42285477_-"; exonnum "3"; txlen "2079";
14	ensembl	CDS	42287839	42288151	0	-	0	gene_id "ENSRNOG00000025494"; gene_version "7"; transcript_id "ENSRNOT00000113567"; transcript_version "2"; exon_number "2"; gene_name "Nsun7"; gene_source "ensembl"; gene_biotype "protein_coding"; transcript_name "Nsun7-203"; transcript_source "ensembl"; transcript_biotype "protein_coding"; protein_id "ENSRNOP00000080300"; protein_version "1"; tag "Ensembl_canonical";
14	ensembl	CDS	42287839	42288151	0	-	0	gene_id "ENSRNOG00000025494"; gene_version "7"; transcript_id "ENSRNOT00000112515"; transcript_version "2"; exon_number "2"; gene_name "Nsun7"; gene_source "ensembl"; gene_biotype "protein_coding"; transcript_name "Nsun7-202"; transcript_source "ensembl"; transcript_biotype "protein_coding"; protein_id "ENSRNOP00000078036"; protein_version "1";
14	ensembl	CDS	42287839	42288151	0	-	0	gene_id "ENSRNOG00000025494"; gene_version "7"; transcript_id "ENSRNOT00000039835"; transcript_version "7"; exon_number "2"; gene_name "Nsun7"; gene_source "ensembl"; gene_biotype "protein_coding"; transcript_name "Nsun7-201"; transcript_source "ensembl"; transcript_biotype "protein_coding"; protein_id "ENSRNOP00000037949"; protein_version "5";
14	ensembl	exon	42287839	42288255	0	-	.	gene_id "ENSRNOG00000025494"; gene_version "7"; transcript_id "ENSRNOT00000113567"; transcript_version "2"; exon_number "2"; gene_name "Nsun7"; gene_source "ensembl"; gene_biotype "protein_coding"; transcript_name "Nsun7-203"; transcript_source "ensembl"; transcript_biotype "protein_coding"; exon_id "ENSRNOE00000225820"; exon_version "2"; tag "Ensembl_canonical";
14	ensembl	exon	42287839	42288255	0	-	.	gene_id "ENSRNOG00000025494"; gene_version "7"; transcript_id "ENSRNOT00000112515"; transcript_version "2"; exon_number "2"; gene_name "Nsun7"; gene_source "ensembl"; gene_biotype "protein_coding"; transcript_name "Nsun7-202"; transcript_source "ensembl"; transcript_biotype "protein_coding"; exon_id "ENSRNOE00000225820"; exon_version "2";
14	ensembl	exon	42287839	42288255	0	-	.	gene_id "ENSRNOG00000025494"; gene_version "7"; transcript_id "ENSRNOT00000039835"; transcript_version "7"; exon_number "2"; gene_name "Nsun7"; gene_source "ensembl"; gene_biotype "protein_coding"; transcript_name "Nsun7-201"; transcript_source "ensembl"; transcript_biotype "protein_coding"; exon_id "ENSRNOE00000225820"; exon_version "2";
14	ENSEMBL114_rn	exon	42287839	42288255	0.1400979738871	-	.	gene_id "ENSRNOG00000025494"; transcript_id "ENSRNOG00000025494_tx_10"; exon_id "14_42287839_42288255_-"; exonnum "2"; txlen "1948";
14	ENSEMBL114_rn	exon	42287839	42288255	0.253895828644055	-	.	gene_id "ENSRNOG00000025494"; transcript_id "ENSRNOG00000025494_tx_7"; exon_id "14_42287839_42288255_-"; exonnum "2"; txlen "2079";
14	ENSEMBL114_rn	exon	42287839	42288255	0.164119541013018	-	.	gene_id "ENSRNOG00000025494"; transcript_id "ENSRNOG00000025494_tx_8"; exon_id "14_42287839_42288255_-"; exonnum "2"; txlen "1889";
14	ensembl	start_codon	42288149	42288151	0	-	0	gene_id "ENSRNOG00000025494"; gene_version "7"; transcript_id "ENSRNOT00000113567"; transcript_version "2"; exon_number "2"; gene_name "Nsun7"; gene_source "ensembl"; gene_biotype "protein_coding"; transcript_name "Nsun7-203"; transcript_source "ensembl"; transcript_biotype "protein_coding"; tag "Ensembl_canonical";
14	ensembl	start_codon	42288149	42288151	0	-	0	gene_id "ENSRNOG00000025494"; gene_version "7"; transcript_id "ENSRNOT00000112515"; transcript_version "2"; exon_number "2"; gene_name "Nsun7"; gene_source "ensembl"; gene_biotype "protein_coding"; transcript_name "Nsun7-202"; transcript_source "ensembl"; transcript_biotype "protein_coding";
14	ensembl	start_codon	42288149	42288151	0	-	0	gene_id "ENSRNOG00000025494"; gene_version "7"; transcript_id "ENSRNOT00000039835"; transcript_version "7"; exon_number "2"; gene_name "Nsun7"; gene_source "ensembl"; gene_biotype "protein_coding"; transcript_name "Nsun7-201"; transcript_source "ensembl"; transcript_biotype "protein_coding";
14	ensembl	five_prime_utr	42288152	42288255	0	-	.	gene_id "ENSRNOG00000025494"; gene_version "7"; transcript_id "ENSRNOT00000113567"; transcript_version "2"; gene_name "Nsun7"; gene_source "ensembl"; gene_biotype "protein_coding"; transcript_name "Nsun7-203"; transcript_source "ensembl"; transcript_biotype "protein_coding"; tag "Ensembl_canonical";
14	ensembl	five_prime_utr	42288152	42288255	0	-	.	gene_id "ENSRNOG00000025494"; gene_version "7"; transcript_id "ENSRNOT00000112515"; transcript_version "2"; gene_name "Nsun7"; gene_source "ensembl"; gene_biotype "protein_coding"; transcript_name "Nsun7-202"; transcript_source "ensembl"; transcript_biotype "protein_coding";
14	ensembl	five_prime_utr	42288152	42288255	0	-	.	gene_id "ENSRNOG00000025494"; gene_version "7"; transcript_id "ENSRNOT00000039835"; transcript_version "7"; gene_name "Nsun7"; gene_source "ensembl"; gene_biotype "protein_coding"; transcript_name "Nsun7-201"; transcript_source "ensembl"; transcript_biotype "protein_coding";
14	ensembl	exon	42288539	42288958	0	-	.	gene_id "ENSRNOG00000025494"; gene_version "7"; transcript_id "ENSRNOT00000113567"; transcript_version "2"; exon_number "1"; gene_name "Nsun7"; gene_source "ensembl"; gene_biotype "protein_coding"; transcript_name "Nsun7-203"; transcript_source "ensembl"; transcript_biotype "protein_coding"; exon_id "ENSRNOE00000401913"; exon_version "4"; tag "Ensembl_canonical";
14	ensembl	five_prime_utr	42288539	42288958	0	-	.	gene_id "ENSRNOG00000025494"; gene_version "7"; transcript_id "ENSRNOT00000113567"; transcript_version "2"; gene_name "Nsun7"; gene_source "ensembl"; gene_biotype "protein_coding"; transcript_name "Nsun7-203"; transcript_source "ensembl"; transcript_biotype "protein_coding"; tag "Ensembl_canonical";
14	ensembl	exon	42288539	42288958	0	-	.	gene_id "ENSRNOG00000025494"; gene_version "7"; transcript_id "ENSRNOT00000112515"; transcript_version "2"; exon_number "1"; gene_name "Nsun7"; gene_source "ensembl"; gene_biotype "protein_coding"; transcript_name "Nsun7-202"; transcript_source "ensembl"; transcript_biotype "protein_coding"; exon_id "ENSRNOE00000401913"; exon_version "4";
14	ensembl	five_prime_utr	42288539	42288958	0	-	.	gene_id "ENSRNOG00000025494"; gene_version "7"; transcript_id "ENSRNOT00000112515"; transcript_version "2"; gene_name "Nsun7"; gene_source "ensembl"; gene_biotype "protein_coding"; transcript_name "Nsun7-202"; transcript_source "ensembl"; transcript_biotype "protein_coding";
14	ensembl	exon	42288539	42288958	0	-	.	gene_id "ENSRNOG00000025494"; gene_version "7"; transcript_id "ENSRNOT00000039835"; transcript_version "7"; exon_number "1"; gene_name "Nsun7"; gene_source "ensembl"; gene_biotype "protein_coding"; transcript_name "Nsun7-201"; transcript_source "ensembl"; transcript_biotype "protein_coding"; exon_id "ENSRNOE00000401913"; exon_version "4";
14	ensembl	five_prime_utr	42288539	42288958	0	-	.	gene_id "ENSRNOG00000025494"; gene_version "7"; transcript_id "ENSRNOT00000039835"; transcript_version "7"; gene_name "Nsun7"; gene_source "ensembl"; gene_biotype "protein_coding"; transcript_name "Nsun7-201"; transcript_source "ensembl"; transcript_biotype "protein_coding";
14	ENSEMBL114_rn	exon	42288539	42288958	0.1400979738871	-	.	gene_id "ENSRNOG00000025494"; transcript_id "ENSRNOG00000025494_tx_10"; exon_id "14_42288539_42288958_-"; exonnum "1"; txlen "1948";
14	ENSEMBL114_rn	exon	42288539	42288958	0.253895828644055	-	.	gene_id "ENSRNOG00000025494"; transcript_id "ENSRNOG00000025494_tx_7"; exon_id "14_42288539_42288958_-"; exonnum "1"; txlen "2079";
14	ENSEMBL114_rn	exon	42288539	42288958	0.164119541013018	-	.	gene_id "ENSRNOG00000025494"; transcript_id "ENSRNOG00000025494_tx_8"; exon_id "14_42288539_42288958_-"; exonnum "1"; txlen "1889";
14	ensembl	exon	42405231	42406300	0	-	.	gene_id "ENSRNOG00000068052"; gene_version "2"; transcript_id "ENSRNOT00000142716"; transcript_version "1"; exon_number "2"; gene_source "ensembl"; gene_biotype "lncRNA"; transcript_source "ensembl"; transcript_biotype "lncRNA"; exon_id "ENSRNOE00000712732"; exon_version "1";
14	ensembl	transcript	42405231	42406811	0	-	.	gene_id "ENSRNOG00000068052"; gene_version "2"; transcript_id "ENSRNOT00000142716"; transcript_version "1"; gene_source "ensembl"; gene_biotype "lncRNA"; transcript_source "ensembl"; transcript_biotype "lncRNA";
14	ensembl	gene	42405231	42409741	0	-	.	gene_id "ENSRNOG00000068052"; gene_version "2"; gene_source "ensembl"; gene_biotype "lncRNA";
14	ensembl	exon	42405237	42406300	0	-	.	gene_id "ENSRNOG00000068052"; gene_version "2"; transcript_id "ENSRNOT00000150953"; transcript_version "1"; exon_number "3"; gene_source "ensembl"; gene_biotype "lncRNA"; transcript_source "ensembl"; transcript_biotype "lncRNA"; exon_id "ENSRNOE00000783634"; exon_version "1"; tag "Ensembl_canonical";
14	ensembl	transcript	42405237	42409741	0	-	.	gene_id "ENSRNOG00000068052"; gene_version "2"; transcript_id "ENSRNOT00000150953"; transcript_version "1"; gene_source "ensembl"; gene_biotype "lncRNA"; transcript_source "ensembl"; transcript_biotype "lncRNA"; tag "Ensembl_canonical";
14	ensembl	exon	42405797	42406300	0	-	.	gene_id "ENSRNOG00000068052"; gene_version "2"; transcript_id "ENSRNOT00000100546"; transcript_version "2"; exon_number "4"; gene_source "ensembl"; gene_biotype "lncRNA"; transcript_source "ensembl"; transcript_biotype "lncRNA"; exon_id "ENSRNOE00000643944"; exon_version "2";
14	ensembl	transcript	42405797	42409741	0	-	.	gene_id "ENSRNOG00000068052"; gene_version "2"; transcript_id "ENSRNOT00000100546"; transcript_version "2"; gene_source "ensembl"; gene_biotype "lncRNA"; transcript_source "ensembl"; transcript_biotype "lncRNA";
14	ensembl	exon	42406447	42406811	0	-	.	gene_id "ENSRNOG00000068052"; gene_version "2"; transcript_id "ENSRNOT00000142716"; transcript_version "1"; exon_number "1"; gene_source "ensembl"; gene_biotype "lncRNA"; transcript_source "ensembl"; transcript_biotype "lncRNA"; exon_id "ENSRNOE00000815141"; exon_version "1";
14	ensembl	exon	42406813	42407047	0	-	.	gene_id "ENSRNOG00000068052"; gene_version "2"; transcript_id "ENSRNOT00000150953"; transcript_version "1"; exon_number "2"; gene_source "ensembl"; gene_biotype "lncRNA"; transcript_source "ensembl"; transcript_biotype "lncRNA"; exon_id "ENSRNOE00000662269"; exon_version "1"; tag "Ensembl_canonical";
14	ensembl	exon	42406813	42407047	0	-	.	gene_id "ENSRNOG00000068052"; gene_version "2"; transcript_id "ENSRNOT00000100546"; transcript_version "2"; exon_number "3"; gene_source "ensembl"; gene_biotype "lncRNA"; transcript_source "ensembl"; transcript_biotype "lncRNA"; exon_id "ENSRNOE00000662269"; exon_version "1";
14	ensembl	exon	42407661	42409741	0	-	.	gene_id "ENSRNOG00000068052"; gene_version "2"; transcript_id "ENSRNOT00000150953"; transcript_version "1"; exon_number "1"; gene_source "ensembl"; gene_biotype "lncRNA"; transcript_source "ensembl"; transcript_biotype "lncRNA"; exon_id "ENSRNOE00000783801"; exon_version "1"; tag "Ensembl_canonical";
14	ensembl	exon	42407759	42407951	0	-	.	gene_id "ENSRNOG00000068052"; gene_version "2"; transcript_id "ENSRNOT00000100546"; transcript_version "2"; exon_number "2"; gene_source "ensembl"; gene_biotype "lncRNA"; transcript_source "ensembl"; transcript_biotype "lncRNA"; exon_id "ENSRNOE00000726997"; exon_version "1";
14	ensembl	exon	42408707	42409741	0	-	.	gene_id "ENSRNOG00000068052"; gene_version "2"; transcript_id "ENSRNOT00000100546"; transcript_version "2"; exon_number "1"; gene_source "ensembl"; gene_biotype "lncRNA"; transcript_source "ensembl"; transcript_biotype "lncRNA"; exon_id "ENSRNOE00000763557"; exon_version "1";
14	ensembl	exon	42433796	42435646	0	-	.	gene_id "ENSRNOG00000075493"; gene_version "1"; transcript_id "ENSRNOT00000166147"; transcript_version "1"; exon_number "2"; gene_source "ensembl"; gene_biotype "lncRNA"; transcript_source "ensembl"; transcript_biotype "lncRNA"; exon_id "ENSRNOE00000739901"; exon_version "1"; tag "Ensembl_canonical";
14	ensembl	transcript	42433796	42440903	0	-	.	gene_id "ENSRNOG00000075493"; gene_version "1"; transcript_id "ENSRNOT00000166147"; transcript_version "1"; gene_source "ensembl"; gene_biotype "lncRNA"; transcript_source "ensembl"; transcript_biotype "lncRNA"; tag "Ensembl_canonical";
14	ensembl	gene	42433796	42441513	0	-	.	gene_id "ENSRNOG00000075493"; gene_version "1"; gene_source "ensembl"; gene_biotype "lncRNA";
14	ensembl	exon	42435368	42440903	0	-	.	gene_id "ENSRNOG00000075493"; gene_version "1"; transcript_id "ENSRNOT00000122203"; transcript_version "1"; exon_number "2"; gene_source "ensembl"; gene_biotype "lncRNA"; transcript_source "ensembl"; transcript_biotype "lncRNA"; exon_id "ENSRNOE00000803718"; exon_version "1";
14	ensembl	transcript	42435368	42441513	0	-	.	gene_id "ENSRNOG00000075493"; gene_version "1"; transcript_id "ENSRNOT00000122203"; transcript_version "1"; gene_source "ensembl"; gene_biotype "lncRNA"; transcript_source "ensembl"; transcript_biotype "lncRNA";
14	ensembl	exon	42435676	42440903	0	-	.	gene_id "ENSRNOG00000075493"; gene_version "1"; transcript_id "ENSRNOT00000166147"; transcript_version "1"; exon_number "1"; gene_source "ensembl"; gene_biotype "lncRNA"; transcript_source "ensembl"; transcript_biotype "lncRNA"; exon_id "ENSRNOE00000704499"; exon_version "1"; tag "Ensembl_canonical";
14	ensembl	exon	42441312	42441513	0	-	.	gene_id "ENSRNOG00000075493"; gene_version "1"; transcript_id "ENSRNOT00000122203"; transcript_version "1"; exon_number "1"; gene_source "ensembl"; gene_biotype "lncRNA"; transcript_source "ensembl"; transcript_biotype "lncRNA"; exon_id "ENSRNOE00000734615"; exon_version "1";
14	ensembl	exon	42443757	42450792	0	-	.	gene_id "ENSRNOG00000081761"; gene_version "1"; transcript_id "ENSRNOT00000130468"; transcript_version "1"; exon_number "2"; gene_source "ensembl"; gene_biotype "lncRNA"; transcript_source "ensembl"; transcript_biotype "lncRNA"; exon_id "ENSRNOE00000723247"; exon_version "1"; tag "Ensembl_canonical";
14	ensembl	gene	42443757	42456550	0	-	.	gene_id "ENSRNOG00000081761"; gene_version "1"; gene_source "ensembl"; gene_biotype "lncRNA";
14	ensembl	transcript	42443757	42456550	0	-	.	gene_id "ENSRNOG00000081761"; gene_version "1"; transcript_id "ENSRNOT00000130468"; transcript_version "1"; gene_source "ensembl"; gene_biotype "lncRNA"; transcript_source "ensembl"; transcript_biotype "lncRNA"; tag "Ensembl_canonical";
14	ensembl	exon	42450909	42456550	0	-	.	gene_id "ENSRNOG00000081761"; gene_version "1"; transcript_id "ENSRNOT00000130468"; transcript_version "1"; exon_number "1"; gene_source "ensembl"; gene_biotype "lncRNA"; transcript_source "ensembl"; transcript_biotype "lncRNA"; exon_id "ENSRNOE00000812210"; exon_version "1"; tag "Ensembl_canonical";
14	sraer114_es	exon	42468620	42468923	0.00206601554023222	-	.	gene_id "sraer114_gene_62892"; transcript_id "sraer114_gene_62892_tx_4"; exon_id "14_42468620_42468923_-"; exonnum "3"; txlen "516";
14	sraer114_es	exon	42468620	42468923	0.00170762508937561	-	.	gene_id "sraer114_gene_62892"; transcript_id "sraer114_gene_62892_tx_6"; exon_id "14_42468620_42468923_-"; exonnum "3"; txlen "533";
14	sraer114_mid	exon	42470526	42470694	0.00206601554023222	-	.	gene_id "sraer114_gene_62892"; transcript_id "sraer114_gene_62892_tx_4"; exon_id "14_42470526_42470694_-"; exonnum "2"; txlen "516";
14	sraer114_mid	exon	42470526	42470694	0.00170762508937561	-	.	gene_id "sraer114_gene_62892"; transcript_id "sraer114_gene_62892_tx_6"; exon_id "14_42470526_42470694_-"; exonnum "2"; txlen "533";
14	sraer114_ss	exon	42471521	42471563	0.00206601554023222	-	.	gene_id "sraer114_gene_62892"; transcript_id "sraer114_gene_62892_tx_4"; exon_id "14_42471521_42471563_-"; exonnum "1"; txlen "516";
14	sraer114_ss	exon	42474866	42474925	0.00170762508937561	-	.	gene_id "sraer114_gene_62892"; transcript_id "sraer114_gene_62892_tx_6"; exon_id "14_42474866_42474925_-"; exonnum "1"; txlen "533";
14	ensembl	three_prime_utr	42588948	42589354	0	-	.	gene_id "ENSRNOG00000002484"; gene_version "5"; transcript_id "ENSRNOT00000003382"; transcript_version "5"; gene_name "Chrna9"; gene_source "ensembl"; gene_biotype "protein_coding"; transcript_name "Chrna9-201"; transcript_source "ensembl"; transcript_biotype "protein_coding"; tag "Ensembl_canonical";
14	ensembl	exon	42588948	42589896	0	-	.	gene_id "ENSRNOG00000002484"; gene_version "5"; transcript_id "ENSRNOT00000003382"; transcript_version "5"; exon_number "5"; gene_name "Chrna9"; gene_source "ensembl"; gene_biotype "protein_coding"; transcript_name "Chrna9-201"; transcript_source "ensembl"; transcript_biotype "protein_coding"; exon_id "ENSRNOE00000023891"; exon_version "4"; tag "Ensembl_canonical";
14	ENSEMBL114_rn	exon	42588948	42589896	4.30436499993599	-	.	gene_id "ENSRNOG00000002484"; transcript_id "ENSRNOG00000002484_tx_1"; exon_id "14_42588948_42589896_-"; exonnum "4"; txlen "1368";
14	ENSEMBL114_rn	exon	42588948	42589896	0.0202278786978196	-	.	gene_id "ENSRNOG00000002484"; transcript_id "ENSRNOG00000002484_tx_2"; exon_id "14_42588948_42589896_-"; exonnum "6"; txlen "2034";
14	ensembl	gene	42588948	42595669	0	-	.	gene_id "ENSRNOG00000002484"; gene_version "5"; gene_name "Chrna9"; gene_source "ensembl"; gene_biotype "protein_coding";
14	ensembl	transcript	42588948	42595669	0	-	.	gene_id "ENSRNOG00000002484"; gene_version "5"; transcript_id "ENSRNOT00000003382"; transcript_version "5"; gene_name "Chrna9"; gene_source "ensembl"; gene_biotype "protein_coding"; transcript_name "Chrna9-201"; transcript_source "ensembl"; transcript_biotype "protein_coding"; tag "Ensembl_canonical";
14	ensembl	stop_codon	42589355	42589357	0	-	0	gene_id "ENSRNOG00000002484"; gene_version "5"; transcript_id "ENSRNOT00000003382"; transcript_version "5"; exon_number "5"; gene_name "Chrna9"; gene_source "ensembl"; gene_biotype "protein_coding"; transcript_name "Chrna9-201"; transcript_source "ensembl"; transcript_biotype "protein_coding"; tag "Ensembl_canonical";
14	ensembl	CDS	42589358	42589896	0	-	2	gene_id "ENSRNOG00000002484"; gene_version "5"; transcript_id "ENSRNOT00000003382"; transcript_version "5"; exon_number "5"; gene_name "Chrna9"; gene_source "ensembl"; gene_biotype "protein_coding"; transcript_name "Chrna9-201"; transcript_source "ensembl"; transcript_biotype "protein_coding"; protein_id "ENSRNOP00000003382"; protein_version "4"; tag "Ensembl_canonical";
14	ensembl	exon	42590807	42591339	0	-	.	gene_id "ENSRNOG00000002484"; gene_version "5"; transcript_id "ENSRNOT00000003382"; transcript_version "5"; exon_number "4"; gene_name "Chrna9"; gene_source "ensembl"; gene_biotype "protein_coding"; transcript_name "Chrna9-201"; transcript_source "ensembl"; transcript_biotype "protein_coding"; exon_id "ENSRNOE00000023865"; exon_version "1"; tag "Ensembl_canonical";
14	ensembl	CDS	42590807	42591339	0	-	1	gene_id "ENSRNOG00000002484"; gene_version "5"; transcript_id "ENSRNOT00000003382"; transcript_version "5"; exon_number "4"; gene_name "Chrna9"; gene_source "ensembl"; gene_biotype "protein_coding"; transcript_name "Chrna9-201"; transcript_source "ensembl"; transcript_biotype "protein_coding"; protein_id "ENSRNOP00000003382"; protein_version "4"; tag "Ensembl_canonical";
14	ENSEMBL114_rn	exon	42590807	42591339	0.0202278786978196	-	.	gene_id "ENSRNOG00000002484"; transcript_id "ENSRNOG00000002484_tx_2"; exon_id "14_42590807_42591339_-"; exonnum "5"; txlen "2034";
14	ensembl	exon	42593840	42593994	0	-	.	gene_id "ENSRNOG00000002484"; gene_version "5"; transcript_id "ENSRNOT00000003382"; transcript_version "5"; exon_number "3"; gene_name "Chrna9"; gene_source "ensembl"; gene_biotype "protein_coding"; transcript_name "Chrna9-201"; transcript_source "ensembl"; transcript_biotype "protein_coding"; exon_id "ENSRNOE00000023843"; exon_version "1"; tag "Ensembl_canonical";
14	ensembl	CDS	42593840	42593994	0	-	0	gene_id "ENSRNOG00000002484"; gene_version "5"; transcript_id "ENSRNOT00000003382"; transcript_version "5"; exon_number "3"; gene_name "Chrna9"; gene_source "ensembl"; gene_biotype "protein_coding"; transcript_name "Chrna9-201"; transcript_source "ensembl"; transcript_biotype "protein_coding"; protein_id "ENSRNOP00000003382"; protein_version "4"; tag "Ensembl_canonical";
14	ENSEMBL114_rn	exon	42593840	42593994	4.30436499993599	-	.	gene_id "ENSRNOG00000002484"; transcript_id "ENSRNOG00000002484_tx_1"; exon_id "14_42593840_42593994_-"; exonnum "3"; txlen "1368";
14	ENSEMBL114_rn	exon	42593840	42593994	0.0202278786978196	-	.	gene_id "ENSRNOG00000002484"; transcript_id "ENSRNOG00000002484_tx_2"; exon_id "14_42593840_42593994_-"; exonnum "4"; txlen "2034";
14	ensembl	exon	42595139	42595284	0	-	.	gene_id "ENSRNOG00000002484"; gene_version "5"; transcript_id "ENSRNOT00000003382"; transcript_version "5"; exon_number "2"; gene_name "Chrna9"; gene_source "ensembl"; gene_biotype "protein_coding"; transcript_name "Chrna9-201"; transcript_source "ensembl"; transcript_biotype "protein_coding"; exon_id "ENSRNOE00000023825"; exon_version "1"; tag "Ensembl_canonical";
14	ensembl	CDS	42595139	42595284	0	-	2	gene_id "ENSRNOG00000002484"; gene_version "5"; transcript_id "ENSRNOT00000003382"; transcript_version "5"; exon_number "2"; gene_name "Chrna9"; gene_source "ensembl"; gene_biotype "protein_coding"; transcript_name "Chrna9-201"; transcript_source "ensembl"; transcript_biotype "protein_coding"; protein_id "ENSRNOP00000003382"; protein_version "4"; tag "Ensembl_canonical";
14	ENSEMBL114_rn	exon	42595139	42595284	4.30436499993599	-	.	gene_id "ENSRNOG00000002484"; transcript_id "ENSRNOG00000002484_tx_1"; exon_id "14_42595139_42595284_-"; exonnum "2"; txlen "1368";
14	ENSEMBL114_rn	exon	42595139	42595284	0.0202278786978196	-	.	gene_id "ENSRNOG00000002484"; transcript_id "ENSRNOG00000002484_tx_2"; exon_id "14_42595139_42595284_-"; exonnum "3"; txlen "2034";
14	ensembl	CDS	42595520	42595583	0	-	0	gene_id "ENSRNOG00000002484"; gene_version "5"; transcript_id "ENSRNOT00000003382"; transcript_version "5"; exon_number "1"; gene_name "Chrna9"; gene_source "ensembl"; gene_biotype "protein_coding"; transcript_name "Chrna9-201"; transcript_source "ensembl"; transcript_biotype "protein_coding"; protein_id "ENSRNOP00000003382"; protein_version "4"; tag "Ensembl_canonical";
14	sraer114_mid	exon	42595520	42595637	4.30436499993599	-	.	gene_id "ENSRNOG00000002484"; transcript_id "ENSRNOG00000002484_tx_1"; exon_id "14_42595520_42595637_-"; exonnum "1"; txlen "1368";
14	sraer114_mid	exon	42595520	42595637	0.0202278786978196	-	.	gene_id "ENSRNOG00000002484"; transcript_id "ENSRNOG00000002484_tx_2"; exon_id "14_42595520_42595637_-"; exonnum "2"; txlen "2034";
14	ensembl	exon	42595520	42595669	0	-	.	gene_id "ENSRNOG00000002484"; gene_version "5"; transcript_id "ENSRNOT00000003382"; transcript_version "5"; exon_number "1"; gene_name "Chrna9"; gene_source "ensembl"; gene_biotype "protein_coding"; transcript_name "Chrna9-201"; transcript_source "ensembl"; transcript_biotype "protein_coding"; exon_id "ENSRNOE00000023801"; exon_version "4"; tag "Ensembl_canonical";
14	ensembl	start_codon	42595581	42595583	0	-	0	gene_id "ENSRNOG00000002484"; gene_version "5"; transcript_id "ENSRNOT00000003382"; transcript_version "5"; exon_number "1"; gene_name "Chrna9"; gene_source "ensembl"; gene_biotype "protein_coding"; transcript_name "Chrna9-201"; transcript_source "ensembl"; transcript_biotype "protein_coding"; tag "Ensembl_canonical";
14	ensembl	five_prime_utr	42595584	42595669	0	-	.	gene_id "ENSRNOG00000002484"; gene_version "5"; transcript_id "ENSRNOT00000003382"; transcript_version "5"; gene_name "Chrna9"; gene_source "ensembl"; gene_biotype "protein_coding"; transcript_name "Chrna9-201"; transcript_source "ensembl"; transcript_biotype "protein_coding"; tag "Ensembl_canonical";
14	sraer114_ss	exon	42595849	42595981	0.0202278786978196	-	.	gene_id "ENSRNOG00000002484"; transcript_id "ENSRNOG00000002484_tx_2"; exon_id "14_42595849_42595981_-"; exonnum "1"; txlen "2034";
14	sraer114_es	exon	42663021	42663085	0.010760775233488	-	.	gene_id "ENSRNOG00000002540"; transcript_id "ENSRNOG00000002540_tx_3"; exon_id "14_42663021_42663085_-"; exonnum "6"; txlen "880";
14	sraer114_es	exon	42663021	42663085	0.010760775233488	-	.	gene_id "ENSRNOG00000002540"; transcript_id "ENSRNOG00000002540_tx_4"; exon_id "14_42663021_42663085_-"; exonnum "6"; txlen "886";
14	sraer114_mid	exon	42663229	42663289	0.010760775233488	-	.	gene_id "ENSRNOG00000002540"; transcript_id "ENSRNOG00000002540_tx_3"; exon_id "14_42663229_42663289_-"; exonnum "5"; txlen "880";
14	sraer114_mid	exon	42663229	42663289	0.010760775233488	-	.	gene_id "ENSRNOG00000002540"; transcript_id "ENSRNOG00000002540_tx_4"; exon_id "14_42663229_42663289_-"; exonnum "5"; txlen "886";
14	sraer114_mid	exon	42668388	42668519	0.010760775233488	-	.	gene_id "ENSRNOG00000002540"; transcript_id "ENSRNOG00000002540_tx_3"; exon_id "14_42668388_42668519_-"; exonnum "4"; txlen "880";
14	sraer114_mid	exon	42668388	42668519	0.010760775233488	-	.	gene_id "ENSRNOG00000002540"; transcript_id "ENSRNOG00000002540_tx_4"; exon_id "14_42668388_42668519_-"; exonnum "4"; txlen "886";
14	sraer114_mid	exon	42668589	42668945	0.010760775233488	-	.	gene_id "ENSRNOG00000002540"; transcript_id "ENSRNOG00000002540_tx_3"; exon_id "14_42668589_42668945_-"; exonnum "3"; txlen "880";
14	sraer114_mid	exon	42668589	42668945	0.010760775233488	-	.	gene_id "ENSRNOG00000002540"; transcript_id "ENSRNOG00000002540_tx_4"; exon_id "14_42668589_42668945_-"; exonnum "3"; txlen "886";
14	sraer114_mid	exon	42678233	42678374	0.010760775233488	-	.	gene_id "ENSRNOG00000002540"; transcript_id "ENSRNOG00000002540_tx_3"; exon_id "14_42678233_42678374_-"; exonnum "2"; txlen "880";
14	sraer114_mid	exon	42678233	42678374	0.010760775233488	-	.	gene_id "ENSRNOG00000002540"; transcript_id "ENSRNOG00000002540_tx_4"; exon_id "14_42678233_42678374_-"; exonnum "2"; txlen "886";
14	sraer114_ss	exon	42678507	42678635	0.010760775233488	-	.	gene_id "ENSRNOG00000002540"; transcript_id "ENSRNOG00000002540_tx_4"; exon_id "14_42678507_42678635_-"; exonnum "1"; txlen "886";
14	sraer114_ss	exon	42678739	42678861	0.010760775233488	-	.	gene_id "ENSRNOG00000002540"; transcript_id "ENSRNOG00000002540_tx_3"; exon_id "14_42678739_42678861_-"; exonnum "1"; txlen "880";
14	ensembl	three_prime_utr	42693413	42695208	0	-	.	gene_id "ENSRNOG00000002540"; gene_version "6"; transcript_id "ENSRNOT00000110238"; transcript_version "2"; gene_name "Rhoh"; gene_source "ensembl"; gene_biotype "protein_coding"; transcript_name "Rhoh-202"; transcript_source "ensembl"; transcript_biotype "protein_coding"; tag "Ensembl_canonical";
14	ensembl	exon	42693413	42695985	0	-	.	gene_id "ENSRNOG00000002540"; gene_version "6"; transcript_id "ENSRNOT00000110238"; transcript_version "2"; exon_number "3"; gene_name "Rhoh"; gene_source "ensembl"; gene_biotype "protein_coding"; transcript_name "Rhoh-202"; transcript_source "ensembl"; transcript_biotype "protein_coding"; exon_id "ENSRNOE00000583292"; exon_version "2"; tag "Ensembl_canonical";
14	ensembl	transcript	42693413	42726052	0	-	.	gene_id "ENSRNOG00000002540"; gene_version "6"; transcript_id "ENSRNOT00000110238"; transcript_version "2"; gene_name "Rhoh"; gene_source "ensembl"; gene_biotype "protein_coding"; transcript_name "Rhoh-202"; transcript_source "ensembl"; transcript_biotype "protein_coding"; tag "Ensembl_canonical";
14	ensembl	gene	42693413	42749967	0	-	.	gene_id "ENSRNOG00000002540"; gene_version "6"; gene_name "Rhoh"; gene_source "ensembl"; gene_biotype "protein_coding";
14	ensembl	three_prime_utr	42694769	42695208	0	-	.	gene_id "ENSRNOG00000002540"; gene_version "6"; transcript_id "ENSRNOT00000115442"; transcript_version "2"; gene_name "Rhoh"; gene_source "ensembl"; gene_biotype "protein_coding"; transcript_name "Rhoh-203"; transcript_source "ensembl"; transcript_biotype "protein_coding";
14	ensembl	exon	42694769	42695985	0	-	.	gene_id "ENSRNOG00000002540"; gene_version "6"; transcript_id "ENSRNOT00000115442"; transcript_version "2"; exon_number "3"; gene_name "Rhoh"; gene_source "ensembl"; gene_biotype "protein_coding"; transcript_name "Rhoh-203"; transcript_source "ensembl"; transcript_biotype "protein_coding"; exon_id "ENSRNOE00000698161"; exon_version "1";
14	ensembl	transcript	42694769	42740516	0	-	.	gene_id "ENSRNOG00000002540"; gene_version "6"; transcript_id "ENSRNOT00000115442"; transcript_version "2"; gene_name "Rhoh"; gene_source "ensembl"; gene_biotype "protein_coding"; transcript_name "Rhoh-203"; transcript_source "ensembl"; transcript_biotype "protein_coding";
14	ensembl	three_prime_utr	42694862	42695208	0	-	.	gene_id "ENSRNOG00000002540"; gene_version "6"; transcript_id "ENSRNOT00000149467"; transcript_version "1"; gene_name "Rhoh"; gene_source "ensembl"; gene_biotype "protein_coding"; transcript_name "Rhoh-206"; transcript_source "ensembl"; transcript_biotype "protein_coding";
14	ensembl	exon	42694862	42695985	0	-	.	gene_id "ENSRNOG00000002540"; gene_version "6"; transcript_id "ENSRNOT00000149467"; transcript_version "1"; exon_number "3"; gene_name "Rhoh"; gene_source "ensembl"; gene_biotype "protein_coding"; transcript_name "Rhoh-206"; transcript_source "ensembl"; transcript_biotype "protein_coding"; exon_id "ENSRNOE00000712681"; exon_version "1";
14	ensembl	transcript	42694862	42749967	0	-	.	gene_id "ENSRNOG00000002540"; gene_version "6"; transcript_id "ENSRNOT00000149467"; transcript_version "1"; gene_name "Rhoh"; gene_source "ensembl"; gene_biotype "protein_coding"; transcript_name "Rhoh-206"; transcript_source "ensembl"; transcript_biotype "protein_coding";
14	ensembl	three_prime_utr	42694864	42695208	0	-	.	gene_id "ENSRNOG00000002540"; gene_version "6"; transcript_id "ENSRNOT00000136710"; transcript_version "1"; gene_name "Rhoh"; gene_source "ensembl"; gene_biotype "protein_coding"; transcript_name "Rhoh-204"; transcript_source "ensembl"; transcript_biotype "protein_coding";
14	ensembl	exon	42694864	42695985	0	-	.	gene_id "ENSRNOG00000002540"; gene_version "6"; transcript_id "ENSRNOT00000136710"; transcript_version "1"; exon_number "2"; gene_name "Rhoh"; gene_source "ensembl"; gene_biotype "protein_coding"; transcript_name "Rhoh-204"; transcript_source "ensembl"; transcript_biotype "protein_coding"; exon_id "ENSRNOE00000674818"; exon_version "1";
14	ensembl	transcript	42694864	42696414	0	-	.	gene_id "ENSRNOG00000002540"; gene_version "6"; transcript_id "ENSRNOT00000136710"; transcript_version "1"; gene_name "Rhoh"; gene_source "ensembl"; gene_biotype "protein_coding"; transcript_name "Rhoh-204"; transcript_source "ensembl"; transcript_biotype "protein_coding";
14	ensembl	three_prime_utr	42694875	42695208	0	-	.	gene_id "ENSRNOG00000002540"; gene_version "6"; transcript_id "ENSRNOT00000003425"; transcript_version "6"; gene_name "Rhoh"; gene_source "ensembl"; gene_biotype "protein_coding"; transcript_name "Rhoh-201"; transcript_source "ensembl"; transcript_biotype "protein_coding";
14	ensembl	exon	42694875	42695985	0	-	.	gene_id "ENSRNOG00000002540"; gene_version "6"; transcript_id "ENSRNOT00000003425"; transcript_version "6"; exon_number "2"; gene_name "Rhoh"; gene_source "ensembl"; gene_biotype "protein_coding"; transcript_name "Rhoh-201"; transcript_source "ensembl"; transcript_biotype "protein_coding"; exon_id "ENSRNOE00000024163"; exon_version "5";
14	ensembl	transcript	42694875	42696536	0	-	.	gene_id "ENSRNOG00000002540"; gene_version "6"; transcript_id "ENSRNOT00000003425"; transcript_version "6"; gene_name "Rhoh"; gene_source "ensembl"; gene_biotype "protein_coding"; transcript_name "Rhoh-201"; transcript_source "ensembl"; transcript_biotype "protein_coding";
14	ensembl	three_prime_utr	42694905	42695208	0	-	.	gene_id "ENSRNOG00000002540"; gene_version "6"; transcript_id "ENSRNOT00000143827"; transcript_version "1"; gene_name "Rhoh"; gene_source "ensembl"; gene_biotype "protein_coding"; transcript_name "Rhoh-205"; transcript_source "ensembl"; transcript_biotype "protein_coding";
14	ensembl	exon	42694905	42695985	0	-	.	gene_id "ENSRNOG00000002540"; gene_version "6"; transcript_id "ENSRNOT00000143827"; transcript_version "1"; exon_number "2"; gene_name "Rhoh"; gene_source "ensembl"; gene_biotype "protein_coding"; transcript_name "Rhoh-205"; transcript_source "ensembl"; transcript_biotype "protein_coding"; exon_id "ENSRNOE00000723642"; exon_version "1";
14	ensembl	transcript	42694905	42725757	0	-	.	gene_id "ENSRNOG00000002540"; gene_version "6"; transcript_id "ENSRNOT00000143827"; transcript_version "1"; gene_name "Rhoh"; gene_source "ensembl"; gene_biotype "protein_coding"; transcript_name "Rhoh-205"; transcript_source "ensembl"; transcript_biotype "protein_coding";
14	ensembl	stop_codon	42695209	42695211	0	-	0	gene_id "ENSRNOG00000002540"; gene_version "6"; transcript_id "ENSRNOT00000136710"; transcript_version "1"; exon_number "2"; gene_name "Rhoh"; gene_source "ensembl"; gene_biotype "protein_coding"; transcript_name "Rhoh-204"; transcript_source "ensembl"; transcript_biotype "protein_coding";
14	ensembl	stop_codon	42695209	42695211	0	-	0	gene_id "ENSRNOG00000002540"; gene_version "6"; transcript_id "ENSRNOT00000003425"; transcript_version "6"; exon_number "2"; gene_name "Rhoh"; gene_source "ensembl"; gene_biotype "protein_coding"; transcript_name "Rhoh-201"; transcript_source "ensembl"; transcript_biotype "protein_coding";
14	ensembl	stop_codon	42695209	42695211	0	-	0	gene_id "ENSRNOG00000002540"; gene_version "6"; transcript_id "ENSRNOT00000149467"; transcript_version "1"; exon_number "3"; gene_name "Rhoh"; gene_source "ensembl"; gene_biotype "protein_coding"; transcript_name "Rhoh-206"; transcript_source "ensembl"; transcript_biotype "protein_coding";
14	ensembl	stop_codon	42695209	42695211	0	-	0	gene_id "ENSRNOG00000002540"; gene_version "6"; transcript_id "ENSRNOT00000115442"; transcript_version "2"; exon_number "3"; gene_name "Rhoh"; gene_source "ensembl"; gene_biotype "protein_coding"; transcript_name "Rhoh-203"; transcript_source "ensembl"; transcript_biotype "protein_coding";
14	ensembl	stop_codon	42695209	42695211	0	-	0	gene_id "ENSRNOG00000002540"; gene_version "6"; transcript_id "ENSRNOT00000110238"; transcript_version "2"; exon_number "3"; gene_name "Rhoh"; gene_source "ensembl"; gene_biotype "protein_coding"; transcript_name "Rhoh-202"; transcript_source "ensembl"; transcript_biotype "protein_coding"; tag "Ensembl_canonical";
14	ensembl	stop_codon	42695209	42695211	0	-	0	gene_id "ENSRNOG00000002540"; gene_version "6"; transcript_id "ENSRNOT00000143827"; transcript_version "1"; exon_number "2"; gene_name "Rhoh"; gene_source "ensembl"; gene_biotype "protein_coding"; transcript_name "Rhoh-205"; transcript_source "ensembl"; transcript_biotype "protein_coding";
14	ensembl	CDS	42695212	42695784	0	-	0	gene_id "ENSRNOG00000002540"; gene_version "6"; transcript_id "ENSRNOT00000136710"; transcript_version "1"; exon_number "2"; gene_name "Rhoh"; gene_source "ensembl"; gene_biotype "protein_coding"; transcript_name "Rhoh-204"; transcript_source "ensembl"; transcript_biotype "protein_coding"; protein_id "ENSRNOP00000100850"; protein_version "1";
14	ensembl	CDS	42695212	42695784	0	-	0	gene_id "ENSRNOG00000002540"; gene_version "6"; transcript_id "ENSRNOT00000003425"; transcript_version "6"; exon_number "2"; gene_name "Rhoh"; gene_source "ensembl"; gene_biotype "protein_coding"; transcript_name "Rhoh-201"; transcript_source "ensembl"; transcript_biotype "protein_coding"; protein_id "ENSRNOP00000003425"; protein_version "4";
14	ensembl	CDS	42695212	42695784	0	-	0	gene_id "ENSRNOG00000002540"; gene_version "6"; transcript_id "ENSRNOT00000149467"; transcript_version "1"; exon_number "3"; gene_name "Rhoh"; gene_source "ensembl"; gene_biotype "protein_coding"; transcript_name "Rhoh-206"; transcript_source "ensembl"; transcript_biotype "protein_coding"; protein_id "ENSRNOP00000100460"; protein_version "1";
14	ensembl	CDS	42695212	42695784	0	-	0	gene_id "ENSRNOG00000002540"; gene_version "6"; transcript_id "ENSRNOT00000115442"; transcript_version "2"; exon_number "3"; gene_name "Rhoh"; gene_source "ensembl"; gene_biotype "protein_coding"; transcript_name "Rhoh-203"; transcript_source "ensembl"; transcript_biotype "protein_coding"; protein_id "ENSRNOP00000078680"; protein_version "1";
14	ensembl	CDS	42695212	42695784	0	-	0	gene_id "ENSRNOG00000002540"; gene_version "6"; transcript_id "ENSRNOT00000110238"; transcript_version "2"; exon_number "3"; gene_name "Rhoh"; gene_source "ensembl"; gene_biotype "protein_coding"; transcript_name "Rhoh-202"; transcript_source "ensembl"; transcript_biotype "protein_coding"; protein_id "ENSRNOP00000094121"; protein_version "1"; tag "Ensembl_canonical";
14	ensembl	CDS	42695212	42695784	0	-	0	gene_id "ENSRNOG00000002540"; gene_version "6"; transcript_id "ENSRNOT00000143827"; transcript_version "1"; exon_number "2"; gene_name "Rhoh"; gene_source "ensembl"; gene_biotype "protein_coding"; transcript_name "Rhoh-205"; transcript_source "ensembl"; transcript_biotype "protein_coding"; protein_id "ENSRNOP00000101404"; protein_version "1";
14	ensembl	start_codon	42695782	42695784	0	-	0	gene_id "ENSRNOG00000002540"; gene_version "6"; transcript_id "ENSRNOT00000136710"; transcript_version "1"; exon_number "2"; gene_name "Rhoh"; gene_source "ensembl"; gene_biotype "protein_coding"; transcript_name "Rhoh-204"; transcript_source "ensembl"; transcript_biotype "protein_coding";
14	ensembl	start_codon	42695782	42695784	0	-	0	gene_id "ENSRNOG00000002540"; gene_version "6"; transcript_id "ENSRNOT00000003425"; transcript_version "6"; exon_number "2"; gene_name "Rhoh"; gene_source "ensembl"; gene_biotype "protein_coding"; transcript_name "Rhoh-201"; transcript_source "ensembl"; transcript_biotype "protein_coding";
14	ensembl	start_codon	42695782	42695784	0	-	0	gene_id "ENSRNOG00000002540"; gene_version "6"; transcript_id "ENSRNOT00000149467"; transcript_version "1"; exon_number "3"; gene_name "Rhoh"; gene_source "ensembl"; gene_biotype "protein_coding"; transcript_name "Rhoh-206"; transcript_source "ensembl"; transcript_biotype "protein_coding";
14	ensembl	start_codon	42695782	42695784	0	-	0	gene_id "ENSRNOG00000002540"; gene_version "6"; transcript_id "ENSRNOT00000115442"; transcript_version "2"; exon_number "3"; gene_name "Rhoh"; gene_source "ensembl"; gene_biotype "protein_coding"; transcript_name "Rhoh-203"; transcript_source "ensembl"; transcript_biotype "protein_coding";
14	ensembl	start_codon	42695782	42695784	0	-	0	gene_id "ENSRNOG00000002540"; gene_version "6"; transcript_id "ENSRNOT00000110238"; transcript_version "2"; exon_number "3"; gene_name "Rhoh"; gene_source "ensembl"; gene_biotype "protein_coding"; transcript_name "Rhoh-202"; transcript_source "ensembl"; transcript_biotype "protein_coding"; tag "Ensembl_canonical";
14	ensembl	start_codon	42695782	42695784	0	-	0	gene_id "ENSRNOG00000002540"; gene_version "6"; transcript_id "ENSRNOT00000143827"; transcript_version "1"; exon_number "2"; gene_name "Rhoh"; gene_source "ensembl"; gene_biotype "protein_coding"; transcript_name "Rhoh-205"; transcript_source "ensembl"; transcript_biotype "protein_coding";
14	ensembl	five_prime_utr	42695785	42695985	0	-	.	gene_id "ENSRNOG00000002540"; gene_version "6"; transcript_id "ENSRNOT00000136710"; transcript_version "1"; gene_name "Rhoh"; gene_source "ensembl"; gene_biotype "protein_coding"; transcript_name "Rhoh-204"; transcript_source "ensembl"; transcript_biotype "protein_coding";
14	ensembl	five_prime_utr	42695785	42695985	0	-	.	gene_id "ENSRNOG00000002540"; gene_version "6"; transcript_id "ENSRNOT00000003425"; transcript_version "6"; gene_name "Rhoh"; gene_source "ensembl"; gene_biotype "protein_coding"; transcript_name "Rhoh-201"; transcript_source "ensembl"; transcript_biotype "protein_coding";
14	ensembl	five_prime_utr	42695785	42695985	0	-	.	gene_id "ENSRNOG00000002540"; gene_version "6"; transcript_id "ENSRNOT00000149467"; transcript_version "1"; gene_name "Rhoh"; gene_source "ensembl"; gene_biotype "protein_coding"; transcript_name "Rhoh-206"; transcript_source "ensembl"; transcript_biotype "protein_coding";
14	ensembl	five_prime_utr	42695785	42695985	0	-	.	gene_id "ENSRNOG00000002540"; gene_version "6"; transcript_id "ENSRNOT00000115442"; transcript_version "2"; gene_name "Rhoh"; gene_source "ensembl"; gene_biotype "protein_coding"; transcript_name "Rhoh-203"; transcript_source "ensembl"; transcript_biotype "protein_coding";
14	ensembl	five_prime_utr	42695785	42695985	0	-	.	gene_id "ENSRNOG00000002540"; gene_version "6"; transcript_id "ENSRNOT00000110238"; transcript_version "2"; gene_name "Rhoh"; gene_source "ensembl"; gene_biotype "protein_coding"; transcript_name "Rhoh-202"; transcript_source "ensembl"; transcript_biotype "protein_coding"; tag "Ensembl_canonical";
14	ensembl	five_prime_utr	42695785	42695985	0	-	.	gene_id "ENSRNOG00000002540"; gene_version "6"; transcript_id "ENSRNOT00000143827"; transcript_version "1"; gene_name "Rhoh"; gene_source "ensembl"; gene_biotype "protein_coding"; transcript_name "Rhoh-205"; transcript_source "ensembl"; transcript_biotype "protein_coding";
14	ensembl	exon	42696294	42696414	0	-	.	gene_id "ENSRNOG00000002540"; gene_version "6"; transcript_id "ENSRNOT00000136710"; transcript_version "1"; exon_number "1"; gene_name "Rhoh"; gene_source "ensembl"; gene_biotype "protein_coding"; transcript_name "Rhoh-204"; transcript_source "ensembl"; transcript_biotype "protein_coding"; exon_id "ENSRNOE00000776509"; exon_version "1";
14	ensembl	five_prime_utr	42696294	42696414	0	-	.	gene_id "ENSRNOG00000002540"; gene_version "6"; transcript_id "ENSRNOT00000136710"; transcript_version "1"; gene_name "Rhoh"; gene_source "ensembl"; gene_biotype "protein_coding"; transcript_name "Rhoh-204"; transcript_source "ensembl"; transcript_biotype "protein_coding";
14	ensembl	exon	42696415	42696536	0	-	.	gene_id "ENSRNOG00000002540"; gene_version "6"; transcript_id "ENSRNOT00000003425"; transcript_version "6"; exon_number "1"; gene_name "Rhoh"; gene_source "ensembl"; gene_biotype "protein_coding"; transcript_name "Rhoh-201"; transcript_source "ensembl"; transcript_biotype "protein_coding"; exon_id "ENSRNOE00000401807"; exon_version "1";
14	ensembl	five_prime_utr	42696415	42696536	0	-	.	gene_id "ENSRNOG00000002540"; gene_version "6"; transcript_id "ENSRNOT00000003425"; transcript_version "6"; gene_name "Rhoh"; gene_source "ensembl"; gene_biotype "protein_coding"; transcript_name "Rhoh-201"; transcript_source "ensembl"; transcript_biotype "protein_coding";
14	ensembl	exon	42696415	42696536	0	-	.	gene_id "ENSRNOG00000002540"; gene_version "6"; transcript_id "ENSRNOT00000149467"; transcript_version "1"; exon_number "2"; gene_name "Rhoh"; gene_source "ensembl"; gene_biotype "protein_coding"; transcript_name "Rhoh-206"; transcript_source "ensembl"; transcript_biotype "protein_coding"; exon_id "ENSRNOE00000401807"; exon_version "1";
14	ensembl	five_prime_utr	42696415	42696536	0	-	.	gene_id "ENSRNOG00000002540"; gene_version "6"; transcript_id "ENSRNOT00000149467"; transcript_version "1"; gene_name "Rhoh"; gene_source "ensembl"; gene_biotype "protein_coding"; transcript_name "Rhoh-206"; transcript_source "ensembl"; transcript_biotype "protein_coding";
14	ensembl	exon	42696415	42696536	0	-	.	gene_id "ENSRNOG00000002540"; gene_version "6"; transcript_id "ENSRNOT00000115442"; transcript_version "2"; exon_number "2"; gene_name "Rhoh"; gene_source "ensembl"; gene_biotype "protein_coding"; transcript_name "Rhoh-203"; transcript_source "ensembl"; transcript_biotype "protein_coding"; exon_id "ENSRNOE00000401807"; exon_version "1";
14	ensembl	five_prime_utr	42696415	42696536	0	-	.	gene_id "ENSRNOG00000002540"; gene_version "6"; transcript_id "ENSRNOT00000115442"; transcript_version "2"; gene_name "Rhoh"; gene_source "ensembl"; gene_biotype "protein_coding"; transcript_name "Rhoh-203"; transcript_source "ensembl"; transcript_biotype "protein_coding";
14	ensembl	exon	42696415	42696536	0	-	.	gene_id "ENSRNOG00000002540"; gene_version "6"; transcript_id "ENSRNOT00000110238"; transcript_version "2"; exon_number "2"; gene_name "Rhoh"; gene_source "ensembl"; gene_biotype "protein_coding"; transcript_name "Rhoh-202"; transcript_source "ensembl"; transcript_biotype "protein_coding"; exon_id "ENSRNOE00000401807"; exon_version "1"; tag "Ensembl_canonical";
14	ensembl	five_prime_utr	42696415	42696536	0	-	.	gene_id "ENSRNOG00000002540"; gene_version "6"; transcript_id "ENSRNOT00000110238"; transcript_version "2"; gene_name "Rhoh"; gene_source "ensembl"; gene_biotype "protein_coding"; transcript_name "Rhoh-202"; transcript_source "ensembl"; transcript_biotype "protein_coding"; tag "Ensembl_canonical";
14	ensembl	exon	42725447	42725757	0	-	.	gene_id "ENSRNOG00000002540"; gene_version "6"; transcript_id "ENSRNOT00000143827"; transcript_version "1"; exon_number "1"; gene_name "Rhoh"; gene_source "ensembl"; gene_biotype "protein_coding"; transcript_name "Rhoh-205"; transcript_source "ensembl"; transcript_biotype "protein_coding"; exon_id "ENSRNOE00000729207"; exon_version "1";
14	ensembl	five_prime_utr	42725447	42725757	0	-	.	gene_id "ENSRNOG00000002540"; gene_version "6"; transcript_id "ENSRNOT00000143827"; transcript_version "1"; gene_name "Rhoh"; gene_source "ensembl"; gene_biotype "protein_coding"; transcript_name "Rhoh-205"; transcript_source "ensembl"; transcript_biotype "protein_coding";
14	ensembl	exon	42725447	42726052	0	-	.	gene_id "ENSRNOG00000002540"; gene_version "6"; transcript_id "ENSRNOT00000110238"; transcript_version "2"; exon_number "1"; gene_name "Rhoh"; gene_source "ensembl"; gene_biotype "protein_coding"; transcript_name "Rhoh-202"; transcript_source "ensembl"; transcript_biotype "protein_coding"; exon_id "ENSRNOE00000401808"; exon_version "3"; tag "Ensembl_canonical";
14	ensembl	five_prime_utr	42725447	42726052	0	-	.	gene_id "ENSRNOG00000002540"; gene_version "6"; transcript_id "ENSRNOT00000110238"; transcript_version "2"; gene_name "Rhoh"; gene_source "ensembl"; gene_biotype "protein_coding"; transcript_name "Rhoh-202"; transcript_source "ensembl"; transcript_biotype "protein_coding"; tag "Ensembl_canonical";
14	ensembl	exon	42740066	42740516	0	-	.	gene_id "ENSRNOG00000002540"; gene_version "6"; transcript_id "ENSRNOT00000115442"; transcript_version "2"; exon_number "1"; gene_name "Rhoh"; gene_source "ensembl"; gene_biotype "protein_coding"; transcript_name "Rhoh-203"; transcript_source "ensembl"; transcript_biotype "protein_coding"; exon_id "ENSRNOE00000766349"; exon_version "1";
14	ensembl	five_prime_utr	42740066	42740516	0	-	.	gene_id "ENSRNOG00000002540"; gene_version "6"; transcript_id "ENSRNOT00000115442"; transcript_version "2"; gene_name "Rhoh"; gene_source "ensembl"; gene_biotype "protein_coding"; transcript_name "Rhoh-203"; transcript_source "ensembl"; transcript_biotype "protein_coding";
14	ensembl	exon	42749824	42749967	0	-	.	gene_id "ENSRNOG00000002540"; gene_version "6"; transcript_id "ENSRNOT00000149467"; transcript_version "1"; exon_number "1"; gene_name "Rhoh"; gene_source "ensembl"; gene_biotype "protein_coding"; transcript_name "Rhoh-206"; transcript_source "ensembl"; transcript_biotype "protein_coding"; exon_id "ENSRNOE00000766236"; exon_version "1";
14	ensembl	five_prime_utr	42749824	42749967	0	-	.	gene_id "ENSRNOG00000002540"; gene_version "6"; transcript_id "ENSRNOT00000149467"; transcript_version "1"; gene_name "Rhoh"; gene_source "ensembl"; gene_biotype "protein_coding"; transcript_name "Rhoh-206"; transcript_source "ensembl"; transcript_biotype "protein_coding";
14	sraer114_es	exon	42761446	42761665	0.203089194321786	-	.	gene_id "ENSRNOG00000027152"; transcript_id "ENSRNOG00000027152_tx_110"; exon_id "14_42761446_42761665_-"; exonnum "22"; txlen "6127";
14	sraer114_es	exon	42761446	42761665	0.143591705314258	-	.	gene_id "ENSRNOG00000027152"; transcript_id "ENSRNOG00000027152_tx_121"; exon_id "14_42761446_42761665_-"; exonnum "22"; txlen "6219";
14	sraer114_es	exon	42761446	42761665	0.143591705314258	-	.	gene_id "ENSRNOG00000027152"; transcript_id "ENSRNOG00000027152_tx_122"; exon_id "14_42761446_42761665_-"; exonnum "23"; txlen "6307";
14	sraer114_es	exon	42761446	42761665	0.127637071390451	-	.	gene_id "ENSRNOG00000027152"; transcript_id "ENSRNOG00000027152_tx_134"; exon_id "14_42761446_42761665_-"; exonnum "18"; txlen "4459";
14	sraer114_es	exon	42761446	42761665	0.107029002572201	-	.	gene_id "ENSRNOG00000027152"; transcript_id "ENSRNOG00000027152_tx_135"; exon_id "14_42761446_42761665_-"; exonnum "24"; txlen "6359";
14	sraer114_es	exon	42761446	42761665	1.35852591554204	-	.	gene_id "ENSRNOG00000027152"; transcript_id "ENSRNOG00000027152_tx_26"; exon_id "14_42761446_42761665_-"; exonnum "21"; txlen "5985";
14	sraer114_es	exon	42761446	42761665	0.546624911661303	-	.	gene_id "ENSRNOG00000027152"; transcript_id "ENSRNOG00000027152_tx_48"; exon_id "14_42761446_42761665_-"; exonnum "19"; txlen "5567";
14	sraer114_es	exon	42761446	42761665	0.333495164770779	-	.	gene_id "ENSRNOG00000027152"; transcript_id "ENSRNOG00000027152_tx_78"; exon_id "14_42761446_42761665_-"; exonnum "22"; txlen "6073";
14	sraer114_es	exon	42761446	42761665	0.322296183336952	-	.	gene_id "ENSRNOG00000027152"; transcript_id "ENSRNOG00000027152_tx_82"; exon_id "14_42761446_42761665_-"; exonnum "22"; txlen "6165";
14	sraer114_es	exon	42761446	42761665	0.307791479446766	-	.	gene_id "ENSRNOG00000027152"; transcript_id "ENSRNOG00000027152_tx_84"; exon_id "14_42761446_42761665_-"; exonnum "21"; txlen "6039";
14	sraer114_es	exon	42761446	42761665	0.306341549413145	-	.	gene_id "ENSRNOG00000027152"; transcript_id "ENSRNOG00000027152_tx_85"; exon_id "14_42761446_42761665_-"; exonnum "18"; txlen "4405";
14	sraer114_es	exon	42761446	42761665	0.305132373792798	-	.	gene_id "ENSRNOG00000027152"; transcript_id "ENSRNOG00000027152_tx_86"; exon_id "14_42761446_42761665_-"; exonnum "19"; txlen "5621";
14	sraer114_es	exon	42761446	42761665	0.273997675763251	-	.	gene_id "ENSRNOG00000027152"; transcript_id "ENSRNOG00000027152_tx_94"; exon_id "14_42761446_42761665_-"; exonnum "23"; txlen "6253";
14	ensembl	three_prime_utr	42763601	42764601	0	-	.	gene_id "ENSRNOG00000027152"; gene_version "8"; transcript_id "ENSRNOT00000112523"; transcript_version "2"; gene_name "N4bp2"; gene_source "ensembl"; gene_biotype "protein_coding"; transcript_name "N4bp2-203"; transcript_source "ensembl"; transcript_biotype "protein_coding";
14	ensembl	three_prime_utr	42763601	42764601	0	-	.	gene_id "ENSRNOG00000027152"; gene_version "8"; transcript_id "ENSRNOT00000115840"; transcript_version "2"; gene_name "N4bp2"; gene_source "ensembl"; gene_biotype "protein_coding"; transcript_name "N4bp2-204"; transcript_source "ensembl"; transcript_biotype "protein_coding"; tag "Ensembl_canonical";
14	ensembl	exon	42763601	42764647	0	-	.	gene_id "ENSRNOG00000027152"; gene_version "8"; transcript_id "ENSRNOT00000112523"; transcript_version "2"; exon_number "18"; gene_name "N4bp2"; gene_source "ensembl"; gene_biotype "protein_coding"; transcript_name "N4bp2-203"; transcript_source "ensembl"; transcript_biotype "protein_coding"; exon_id "ENSRNOE00000680333"; exon_version "1";
14	ensembl	exon	42763601	42764647	0	-	.	gene_id "ENSRNOG00000027152"; gene_version "8"; transcript_id "ENSRNOT00000115840"; transcript_version "2"; exon_number "18"; gene_name "N4bp2"; gene_source "ensembl"; gene_biotype "protein_coding"; transcript_name "N4bp2-204"; transcript_source "ensembl"; transcript_biotype "protein_coding"; exon_id "ENSRNOE00000680333"; exon_version "1"; tag "Ensembl_canonical";
14	ensembl	transcript	42763601	42819578	0	-	.	gene_id "ENSRNOG00000027152"; gene_version "8"; transcript_id "ENSRNOT00000112523"; transcript_version "2"; gene_name "N4bp2"; gene_source "ensembl"; gene_biotype "protein_coding"; transcript_name "N4bp2-203"; transcript_source "ensembl"; transcript_biotype "protein_coding";
14	ensembl	gene	42763601	42825039	0	-	.	gene_id "ENSRNOG00000027152"; gene_version "8"; gene_name "N4bp2"; gene_source "ensembl"; gene_biotype "protein_coding";
14	ensembl	transcript	42763601	42825039	0	-	.	gene_id "ENSRNOG00000027152"; gene_version "8"; transcript_id "ENSRNOT00000115840"; transcript_version "2"; gene_name "N4bp2"; gene_source "ensembl"; gene_biotype "protein_coding"; transcript_name "N4bp2-204"; transcript_source "ensembl"; transcript_biotype "protein_coding"; tag "Ensembl_canonical";
14	ensembl	three_prime_utr	42764572	42764601	0	-	.	gene_id "ENSRNOG00000027152"; gene_version "8"; transcript_id "ENSRNOT00000099507"; transcript_version "2"; gene_name "N4bp2"; gene_source "ensembl"; gene_biotype "protein_coding"; transcript_name "N4bp2-202"; transcript_source "ensembl"; transcript_biotype "protein_coding";
14	ensembl	exon	42764572	42764647	0	-	.	gene_id "ENSRNOG00000027152"; gene_version "8"; transcript_id "ENSRNOT00000099507"; transcript_version "2"; exon_number "16"; gene_name "N4bp2"; gene_source "ensembl"; gene_biotype "protein_coding"; transcript_name "N4bp2-202"; transcript_source "ensembl"; transcript_biotype "protein_coding"; exon_id "ENSRNOE00000716093"; exon_version "1";
14	ENSEMBL114_rn	exon	42764572	42764647	12.7587555821727	-	.	gene_id "ENSRNOG00000027152"; transcript_id "ENSRNOG00000027152_tx_1"; exon_id "14_42764572_42764647_-"; exonnum "19"; txlen "5581";
14	ENSEMBL114_rn	exon	42764572	42764647	0.245620179696691	-	.	gene_id "ENSRNOG00000027152"; transcript_id "ENSRNOG00000027152_tx_101"; exon_id "14_42764572_42764647_-"; exonnum "20"; txlen "6800";
14	ENSEMBL114_rn	exon	42764572	42764647	0.216719646917335	-	.	gene_id "ENSRNOG00000027152"; transcript_id "ENSRNOG00000027152_tx_108"; exon_id "14_42764572_42764647_-"; exonnum "22"; txlen "7260";
14	ENSEMBL114_rn	exon	42764572	42764647	0.203089194321786	-	.	gene_id "ENSRNOG00000027152"; transcript_id "ENSRNOG00000027152_tx_110"; exon_id "14_42764572_42764647_-"; exonnum "21"; txlen "6127";
14	ENSEMBL114_rn	exon	42764572	42764647	0.200343980914301	-	.	gene_id "ENSRNOG00000027152"; transcript_id "ENSRNOG00000027152_tx_112"; exon_id "14_42764572_42764647_-"; exonnum "21"; txlen "6944";
14	ENSEMBL114_rn	exon	42764572	42764647	0.18876662709385	-	.	gene_id "ENSRNOG00000027152"; transcript_id "ENSRNOG00000027152_tx_114"; exon_id "14_42764572_42764647_-"; exonnum "22"; txlen "7218";
14	ENSEMBL114_rn	exon	42764572	42764647	0.177092104086144	-	.	gene_id "ENSRNOG00000027152"; transcript_id "ENSRNOG00000027152_tx_115"; exon_id "14_42764572_42764647_-"; exonnum "21"; txlen "6852";
14	ENSEMBL114_rn	exon	42764572	42764647	0.154906147284322	-	.	gene_id "ENSRNOG00000027152"; transcript_id "ENSRNOG00000027152_tx_119"; exon_id "14_42764572_42764647_-"; exonnum "20"; txlen "6896";
14	ENSEMBL114_rn	exon	42764572	42764647	0.149382086615861	-	.	gene_id "ENSRNOG00000027152"; transcript_id "ENSRNOG00000027152_tx_120"; exon_id "14_42764572_42764647_-"; exonnum "24"; txlen "7450";
14	ENSEMBL114_rn	exon	42764572	42764647	0.143591705314258	-	.	gene_id "ENSRNOG00000027152"; transcript_id "ENSRNOG00000027152_tx_121"; exon_id "14_42764572_42764647_-"; exonnum "21"; txlen "6219";
14	ENSEMBL114_rn	exon	42764572	42764647	0.143591705314258	-	.	gene_id "ENSRNOG00000027152"; transcript_id "ENSRNOG00000027152_tx_122"; exon_id "14_42764572_42764647_-"; exonnum "22"; txlen "6307";
14	ENSEMBL114_rn	exon	42764572	42764647	0.132018059878569	-	.	gene_id "ENSRNOG00000027152"; transcript_id "ENSRNOG00000027152_tx_130"; exon_id "14_42764572_42764647_-"; exonnum "20"; txlen "6746";
14	ENSEMBL114_rn	exon	42764572	42764647	0.131320953471367	-	.	gene_id "ENSRNOG00000027152"; transcript_id "ENSRNOG00000027152_tx_131"; exon_id "14_42764572_42764647_-"; exonnum "20"; txlen "5596";
14	ENSEMBL114_rn	exon	42764572	42764647	0.129216674667345	-	.	gene_id "ENSRNOG00000027152"; transcript_id "ENSRNOG00000027152_tx_133"; exon_id "14_42764572_42764647_-"; exonnum "20"; txlen "5554";
14	ENSEMBL114_rn	exon	42764572	42764647	0.127637071390451	-	.	gene_id "ENSRNOG00000027152"; transcript_id "ENSRNOG00000027152_tx_134"; exon_id "14_42764572_42764647_-"; exonnum "17"; txlen "4459";
14	ENSEMBL114_rn	exon	42764572	42764647	0.107029002572201	-	.	gene_id "ENSRNOG00000027152"; transcript_id "ENSRNOG00000027152_tx_135"; exon_id "14_42764572_42764647_-"; exonnum "23"; txlen "6359";
14	ENSEMBL114_rn	exon	42764572	42764647	12.4996233994985	-	.	gene_id "ENSRNOG00000027152"; transcript_id "ENSRNOG00000027152_tx_2"; exon_id "14_42764572_42764647_-"; exonnum "19"; txlen "5585";
14	ENSEMBL114_rn	exon	42764572	42764647	2.36056143301874	-	.	gene_id "ENSRNOG00000027152"; transcript_id "ENSRNOG00000027152_tx_21"; exon_id "14_42764572_42764647_-"; exonnum "20"; txlen "5650";
14	ENSEMBL114_rn	exon	42764572	42764647	2.30613076848863	-	.	gene_id "ENSRNOG00000027152"; transcript_id "ENSRNOG00000027152_tx_22"; exon_id "14_42764572_42764647_-"; exonnum "20"; txlen "5646";
14	ENSEMBL114_rn	exon	42764572	42764647	1.66866145890535	-	.	gene_id "ENSRNOG00000027152"; transcript_id "ENSRNOG00000027152_tx_25"; exon_id "14_42764572_42764647_-"; exonnum "19"; txlen "5489";
14	ENSEMBL114_rn	exon	42764572	42764647	1.35852591554204	-	.	gene_id "ENSRNOG00000027152"; transcript_id "ENSRNOG00000027152_tx_26"; exon_id "14_42764572_42764647_-"; exonnum "20"; txlen "5985";
14	ENSEMBL114_rn	exon	42764572	42764647	1.31435242071778	-	.	gene_id "ENSRNOG00000027152"; transcript_id "ENSRNOG00000027152_tx_27"; exon_id "14_42764572_42764647_-"; exonnum "19"; txlen "5435";
14	ENSEMBL114_rn	exon	42764572	42764647	10.6959645730116	-	.	gene_id "ENSRNOG00000027152"; transcript_id "ENSRNOG00000027152_tx_3"; exon_id "14_42764572_42764647_-"; exonnum "20"; txlen "5637";
14	ENSEMBL114_rn	exon	42764572	42764647	1.27459047202918	-	.	gene_id "ENSRNOG00000027152"; transcript_id "ENSRNOG00000027152_tx_30"; exon_id "14_42764572_42764647_-"; exonnum "20"; txlen "5541";
14	ENSEMBL114_rn	exon	42764572	42764647	1.15896247928306	-	.	gene_id "ENSRNOG00000027152"; transcript_id "ENSRNOG00000027152_tx_32"; exon_id "14_42764572_42764647_-"; exonnum "17"; txlen "5347";
14	ENSEMBL114_rn	exon	42764572	42764647	0.908248737031849	-	.	gene_id "ENSRNOG00000027152"; transcript_id "ENSRNOG00000027152_tx_35"; exon_id "14_42764572_42764647_-"; exonnum "18"; txlen "5279";
14	ENSEMBL114_rn	exon	42764572	42764647	0.795258276397212	-	.	gene_id "ENSRNOG00000027152"; transcript_id "ENSRNOG00000027152_tx_37"; exon_id "14_42764572_42764647_-"; exonnum "20"; txlen "5583";
14	ENSEMBL114_rn	exon	42764572	42764647	0.768558799837953	-	.	gene_id "ENSRNOG00000027152"; transcript_id "ENSRNOG00000027152_tx_38"; exon_id "14_42764572_42764647_-"; exonnum "19"; txlen "5459";
14	ENSEMBL114_rn	exon	42764572	42764647	0.768558799837953	-	.	gene_id "ENSRNOG00000027152"; transcript_id "ENSRNOG00000027152_tx_39"; exon_id "14_42764572_42764647_-"; exonnum "19"; txlen "5463";
14	ENSEMBL114_rn	exon	42764572	42764647	10.5602819119362	-	.	gene_id "ENSRNOG00000027152"; transcript_id "ENSRNOG00000027152_tx_4"; exon_id "14_42764572_42764647_-"; exonnum "20"; txlen "5633";
14	ENSEMBL114_rn	exon	42764572	42764647	0.758746236203605	-	.	gene_id "ENSRNOG00000027152"; transcript_id "ENSRNOG00000027152_tx_40"; exon_id "14_42764572_42764647_-"; exonnum "20"; txlen "5579";
14	ENSEMBL114_rn	exon	42764572	42764647	0.566854204060234	-	.	gene_id "ENSRNOG00000027152"; transcript_id "ENSRNOG00000027152_tx_46"; exon_id "14_42764572_42764647_-"; exonnum "19"; txlen "6712";
14	ENSEMBL114_rn	exon	42764572	42764647	0.546624911661303	-	.	gene_id "ENSRNOG00000027152"; transcript_id "ENSRNOG00000027152_tx_48"; exon_id "14_42764572_42764647_-"; exonnum "18"; txlen "5567";
14	ENSEMBL114_rn	exon	42764572	42764647	0.524339497577447	-	.	gene_id "ENSRNOG00000027152"; transcript_id "ENSRNOG00000027152_tx_49"; exon_id "14_42764572_42764647_-"; exonnum "20"; txlen "6764";
14	ENSEMBL114_rn	exon	42764572	42764647	0.516842026261044	-	.	gene_id "ENSRNOG00000027152"; transcript_id "ENSRNOG00000027152_tx_50"; exon_id "14_42764572_42764647_-"; exonnum "16"; txlen "4114";
14	ENSEMBL114_rn	exon	42764572	42764647	0.479973274324812	-	.	gene_id "ENSRNOG00000027152"; transcript_id "ENSRNOG00000027152_tx_52"; exon_id "14_42764572_42764647_-"; exonnum "20"; txlen "5669";
14	ENSEMBL114_rn	exon	42764572	42764647	0.479265453369872	-	.	gene_id "ENSRNOG00000027152"; transcript_id "ENSRNOG00000027152_tx_53"; exon_id "14_42764572_42764647_-"; exonnum "19"; txlen "6658";
14	ENSEMBL114_rn	exon	42764572	42764647	0.461866546572287	-	.	gene_id "ENSRNOG00000027152"; transcript_id "ENSRNOG00000027152_tx_55"; exon_id "14_42764572_42764647_-"; exonnum "22"; txlen "7310";
14	ENSEMBL114_rn	exon	42764572	42764647	0.449596381326864	-	.	gene_id "ENSRNOG00000027152"; transcript_id "ENSRNOG00000027152_tx_57"; exon_id "14_42764572_42764647_-"; exonnum "21"; txlen "7130";
14	ENSEMBL114_rn	exon	42764572	42764647	0.445653815194586	-	.	gene_id "ENSRNOG00000027152"; transcript_id "ENSRNOG00000027152_tx_58"; exon_id "14_42764572_42764647_-"; exonnum "17"; txlen "4166";
14	ENSEMBL114_rn	exon	42764572	42764647	0.443714146461052	-	.	gene_id "ENSRNOG00000027152"; transcript_id "ENSRNOG00000027152_tx_59"; exon_id "14_42764572_42764647_-"; exonnum "18"; txlen "4419";
14	ENSEMBL114_rn	exon	42764572	42764647	6.33476648233165	-	.	gene_id "ENSRNOG00000027152"; transcript_id "ENSRNOG00000027152_tx_6"; exon_id "14_42764572_42764647_-"; exonnum "19"; txlen "5531";
14	ENSEMBL114_rn	exon	42764572	42764647	0.443714146461052	-	.	gene_id "ENSRNOG00000027152"; transcript_id "ENSRNOG00000027152_tx_60"; exon_id "14_42764572_42764647_-"; exonnum "18"; txlen "4423";
14	ENSEMBL114_rn	exon	42764572	42764647	0.443714146461052	-	.	gene_id "ENSRNOG00000027152"; transcript_id "ENSRNOG00000027152_tx_61"; exon_id "14_42764572_42764647_-"; exonnum "19"; txlen "4471";
14	ENSEMBL114_rn	exon	42764572	42764647	0.443714146461052	-	.	gene_id "ENSRNOG00000027152"; transcript_id "ENSRNOG00000027152_tx_62"; exon_id "14_42764572_42764647_-"; exonnum "19"; txlen "4475";
14	ENSEMBL114_rn	exon	42764572	42764647	0.439087183186982	-	.	gene_id "ENSRNOG00000027152"; transcript_id "ENSRNOG00000027152_tx_63"; exon_id "14_42764572_42764647_-"; exonnum "20"; txlen "5673";
14	ENSEMBL114_rn	exon	42764572	42764647	0.434288899258777	-	.	gene_id "ENSRNOG00000027152"; transcript_id "ENSRNOG00000027152_tx_64"; exon_id "14_42764572_42764647_-"; exonnum "23"; txlen "7362";
14	ENSEMBL114_rn	exon	42764572	42764647	0.42737507735699	-	.	gene_id "ENSRNOG00000027152"; transcript_id "ENSRNOG00000027152_tx_65"; exon_id "14_42764572_42764647_-"; exonnum "19"; txlen "5698";
14	ENSEMBL114_rn	exon	42764572	42764647	0.419105974423525	-	.	gene_id "ENSRNOG00000027152"; transcript_id "ENSRNOG00000027152_tx_66"; exon_id "14_42764572_42764647_-"; exonnum "19"; txlen "5765";
14	ENSEMBL114_rn	exon	42764572	42764647	0.415078140472765	-	.	gene_id "ENSRNOG00000027152"; transcript_id "ENSRNOG00000027152_tx_67"; exon_id "14_42764572_42764647_-"; exonnum "19"; txlen "5752";
14	ENSEMBL114_rn	exon	42764572	42764647	0.393825085041863	-	.	gene_id "ENSRNOG00000027152"; transcript_id "ENSRNOG00000027152_tx_68"; exon_id "14_42764572_42764647_-"; exonnum "20"; txlen "5804";
14	ENSEMBL114_rn	exon	42764572	42764647	0.389283140801744	-	.	gene_id "ENSRNOG00000027152"; transcript_id "ENSRNOG00000027152_tx_69"; exon_id "14_42764572_42764647_-"; exonnum "21"; txlen "5877";
14	ENSEMBL114_rn	exon	42764572	42764647	6.30339591772417	-	.	gene_id "ENSRNOG00000027152"; transcript_id "ENSRNOG00000027152_tx_7"; exon_id "14_42764572_42764647_-"; exonnum "19"; txlen "5527";
14	ENSEMBL114_rn	exon	42764572	42764647	0.389283140801744	-	.	gene_id "ENSRNOG00000027152"; transcript_id "ENSRNOG00000027152_tx_70"; exon_id "14_42764572_42764647_-"; exonnum "21"; txlen "5881";
14	ENSEMBL114_rn	exon	42764572	42764647	0.38427879785268	-	.	gene_id "ENSRNOG00000027152"; transcript_id "ENSRNOG00000027152_tx_71"; exon_id "14_42764572_42764647_-"; exonnum "22"; txlen "7256";
14	ENSEMBL114_rn	exon	42764572	42764647	0.382807742805171	-	.	gene_id "ENSRNOG00000027152"; transcript_id "ENSRNOG00000027152_tx_72"; exon_id "14_42764572_42764647_-"; exonnum "20"; txlen "5615";
14	ENSEMBL114_rn	exon	42764572	42764647	0.374533736513206	-	.	gene_id "ENSRNOG00000027152"; transcript_id "ENSRNOG00000027152_tx_73"; exon_id "14_42764572_42764647_-"; exonnum "18"; txlen "5527";
14	ENSEMBL114_rn	exon	42764572	42764647	0.374533736513206	-	.	gene_id "ENSRNOG00000027152"; transcript_id "ENSRNOG00000027152_tx_74"; exon_id "14_42764572_42764647_-"; exonnum "18"; txlen "5531";
14	ENSEMBL114_rn	exon	42764572	42764647	0.362007630636502	-	.	gene_id "ENSRNOG00000027152"; transcript_id "ENSRNOG00000027152_tx_76"; exon_id "14_42764572_42764647_-"; exonnum "21"; txlen "7076";
14	ENSEMBL114_rn	exon	42764572	42764647	0.357965578491642	-	.	gene_id "ENSRNOG00000027152"; transcript_id "ENSRNOG00000027152_tx_77"; exon_id "14_42764572_42764647_-"; exonnum "22"; txlen "7314";
14	ENSEMBL114_rn	exon	42764572	42764647	0.333495164770779	-	.	gene_id "ENSRNOG00000027152"; transcript_id "ENSRNOG00000027152_tx_78"; exon_id "14_42764572_42764647_-"; exonnum "21"; txlen "6073";
14	ENSEMBL114_rn	exon	42764572	42764647	0.333373425989102	-	.	gene_id "ENSRNOG00000027152"; transcript_id "ENSRNOG00000027152_tx_79"; exon_id "14_42764572_42764647_-"; exonnum "16"; txlen "4060";
14	ENSEMBL114_rn	exon	42764572	42764647	0.332957943066085	-	.	gene_id "ENSRNOG00000027152"; transcript_id "ENSRNOG00000027152_tx_80"; exon_id "14_42764572_42764647_-"; exonnum "20"; txlen "5619";
14	ENSEMBL114_rn	exon	42764572	42764647	0.330387931178131	-	.	gene_id "ENSRNOG00000027152"; transcript_id "ENSRNOG00000027152_tx_81"; exon_id "14_42764572_42764647_-"; exonnum "23"; txlen "7366";
14	ENSEMBL114_rn	exon	42764572	42764647	0.322296183336952	-	.	gene_id "ENSRNOG00000027152"; transcript_id "ENSRNOG00000027152_tx_82"; exon_id "14_42764572_42764647_-"; exonnum "21"; txlen "6165";
14	ENSEMBL114_rn	exon	42764572	42764647	0.321999855659014	-	.	gene_id "ENSRNOG00000027152"; transcript_id "ENSRNOG00000027152_tx_83"; exon_id "14_42764572_42764647_-"; exonnum "21"; txlen "5721";
14	ENSEMBL114_rn	exon	42764572	42764647	0.307791479446766	-	.	gene_id "ENSRNOG00000027152"; transcript_id "ENSRNOG00000027152_tx_84"; exon_id "14_42764572_42764647_-"; exonnum "20"; txlen "6039";
14	ENSEMBL114_rn	exon	42764572	42764647	0.306341549413145	-	.	gene_id "ENSRNOG00000027152"; transcript_id "ENSRNOG00000027152_tx_85"; exon_id "14_42764572_42764647_-"; exonnum "17"; txlen "4405";
14	ENSEMBL114_rn	exon	42764572	42764647	0.305132373792798	-	.	gene_id "ENSRNOG00000027152"; transcript_id "ENSRNOG00000027152_tx_86"; exon_id "14_42764572_42764647_-"; exonnum "18"; txlen "5621";
14	ENSEMBL114_rn	exon	42764572	42764647	0.304184485856807	-	.	gene_id "ENSRNOG00000027152"; transcript_id "ENSRNOG00000027152_tx_87"; exon_id "14_42764572_42764647_-"; exonnum "21"; txlen "5725";
14	ENSEMBL114_rn	exon	42764572	42764647	0.302365861386881	-	.	gene_id "ENSRNOG00000027152"; transcript_id "ENSRNOG00000027152_tx_88"; exon_id "14_42764572_42764647_-"; exonnum "20"; txlen "5945";
14	ENSEMBL114_rn	exon	42764572	42764647	0.295294748012856	-	.	gene_id "ENSRNOG00000027152"; transcript_id "ENSRNOG00000027152_tx_90"; exon_id "14_42764572_42764647_-"; exonnum "20"; txlen "5949";
14	ENSEMBL114_rn	exon	42764572	42764647	0.276269509349475	-	.	gene_id "ENSRNOG00000027152"; transcript_id "ENSRNOG00000027152_tx_93"; exon_id "14_42764572_42764647_-"; exonnum "20"; txlen "5697";
14	ENSEMBL114_rn	exon	42764572	42764647	0.273997675763251	-	.	gene_id "ENSRNOG00000027152"; transcript_id "ENSRNOG00000027152_tx_94"; exon_id "14_42764572_42764647_-"; exonnum "22"; txlen "6253";
14	ENSEMBL114_rn	exon	42764572	42764647	0.266729748323431	-	.	gene_id "ENSRNOG00000027152"; transcript_id "ENSRNOG00000027152_tx_95"; exon_id "14_42764572_42764647_-"; exonnum "22"; txlen "7182";
14	ENSEMBL114_rn	exon	42764572	42764647	0.264002163769	-	.	gene_id "ENSRNOG00000027152"; transcript_id "ENSRNOG00000027152_tx_96"; exon_id "14_42764572_42764647_-"; exonnum "20"; txlen "6892";
14	ENSEMBL114_rn	exon	42764572	42764647	0.264002163769	-	.	gene_id "ENSRNOG00000027152"; transcript_id "ENSRNOG00000027152_tx_97"; exon_id "14_42764572_42764647_-"; exonnum "20"; txlen "6838";
14	ensembl	transcript	42764572	42808929	0	-	.	gene_id "ENSRNOG00000027152"; gene_version "8"; transcript_id "ENSRNOT00000099507"; transcript_version "2"; gene_name "N4bp2"; gene_source "ensembl"; gene_biotype "protein_coding"; transcript_name "N4bp2-202"; transcript_source "ensembl"; transcript_biotype "protein_coding";
14	ensembl	stop_codon	42764602	42764604	0	-	0	gene_id "ENSRNOG00000027152"; gene_version "8"; transcript_id "ENSRNOT00000099507"; transcript_version "2"; exon_number "16"; gene_name "N4bp2"; gene_source "ensembl"; gene_biotype "protein_coding"; transcript_name "N4bp2-202"; transcript_source "ensembl"; transcript_biotype "protein_coding";
14	ensembl	stop_codon	42764602	42764604	0	-	0	gene_id "ENSRNOG00000027152"; gene_version "8"; transcript_id "ENSRNOT00000112523"; transcript_version "2"; exon_number "18"; gene_name "N4bp2"; gene_source "ensembl"; gene_biotype "protein_coding"; transcript_name "N4bp2-203"; transcript_source "ensembl"; transcript_biotype "protein_coding";
14	ensembl	stop_codon	42764602	42764604	0	-	0	gene_id "ENSRNOG00000027152"; gene_version "8"; transcript_id "ENSRNOT00000115840"; transcript_version "2"; exon_number "18"; gene_name "N4bp2"; gene_source "ensembl"; gene_biotype "protein_coding"; transcript_name "N4bp2-204"; transcript_source "ensembl"; transcript_biotype "protein_coding"; tag "Ensembl_canonical";
14	ensembl	CDS	42764605	42764647	0	-	1	gene_id "ENSRNOG00000027152"; gene_version "8"; transcript_id "ENSRNOT00000099507"; transcript_version "2"; exon_number "16"; gene_name "N4bp2"; gene_source "ensembl"; gene_biotype "protein_coding"; transcript_name "N4bp2-202"; transcript_source "ensembl"; transcript_biotype "protein_coding"; protein_id "ENSRNOP00000088789"; protein_version "2";
14	ensembl	CDS	42764605	42764647	0	-	1	gene_id "ENSRNOG00000027152"; gene_version "8"; transcript_id "ENSRNOT00000112523"; transcript_version "2"; exon_number "18"; gene_name "N4bp2"; gene_source "ensembl"; gene_biotype "protein_coding"; transcript_name "N4bp2-203"; transcript_source "ensembl"; transcript_biotype "protein_coding"; protein_id "ENSRNOP00000085430"; protein_version "2";
14	ensembl	CDS	42764605	42764647	0	-	1	gene_id "ENSRNOG00000027152"; gene_version "8"; transcript_id "ENSRNOT00000115840"; transcript_version "2"; exon_number "18"; gene_name "N4bp2"; gene_source "ensembl"; gene_biotype "protein_coding"; transcript_name "N4bp2-204"; transcript_source "ensembl"; transcript_biotype "protein_coding"; protein_id "ENSRNOP00000086787"; protein_version "2"; tag "Ensembl_canonical";
14	ensembl	exon	42765728	42765851	0	-	.	gene_id "ENSRNOG00000027152"; gene_version "8"; transcript_id "ENSRNOT00000099507"; transcript_version "2"; exon_number "15"; gene_name "N4bp2"; gene_source "ensembl"; gene_biotype "protein_coding"; transcript_name "N4bp2-202"; transcript_source "ensembl"; transcript_biotype "protein_coding"; exon_id "ENSRNOE00000768195"; exon_version "1";
14	ensembl	CDS	42765728	42765851	0	-	2	gene_id "ENSRNOG00000027152"; gene_version "8"; transcript_id "ENSRNOT00000099507"; transcript_version "2"; exon_number "15"; gene_name "N4bp2"; gene_source "ensembl"; gene_biotype "protein_coding"; transcript_name "N4bp2-202"; transcript_source "ensembl"; transcript_biotype "protein_coding"; protein_id "ENSRNOP00000088789"; protein_version "2";
14	ensembl	exon	42765728	42765851	0	-	.	gene_id "ENSRNOG00000027152"; gene_version "8"; transcript_id "ENSRNOT00000112523"; transcript_version "2"; exon_number "17"; gene_name "N4bp2"; gene_source "ensembl"; gene_biotype "protein_coding"; transcript_name "N4bp2-203"; transcript_source "ensembl"; transcript_biotype "protein_coding"; exon_id "ENSRNOE00000768195"; exon_version "1";
14	ensembl	CDS	42765728	42765851	0	-	2	gene_id "ENSRNOG00000027152"; gene_version "8"; transcript_id "ENSRNOT00000112523"; transcript_version "2"; exon_number "17"; gene_name "N4bp2"; gene_source "ensembl"; gene_biotype "protein_coding"; transcript_name "N4bp2-203"; transcript_source "ensembl"; transcript_biotype "protein_coding"; protein_id "ENSRNOP00000085430"; protein_version "2";
14	ensembl	exon	42765728	42765851	0	-	.	gene_id "ENSRNOG00000027152"; gene_version "8"; transcript_id "ENSRNOT00000115840"; transcript_version "2"; exon_number "17"; gene_name "N4bp2"; gene_source "ensembl"; gene_biotype "protein_coding"; transcript_name "N4bp2-204"; transcript_source "ensembl"; transcript_biotype "protein_coding"; exon_id "ENSRNOE00000768195"; exon_version "1"; tag "Ensembl_canonical";
14	ensembl	CDS	42765728	42765851	0	-	2	gene_id "ENSRNOG00000027152"; gene_version "8"; transcript_id "ENSRNOT00000115840"; transcript_version "2"; exon_number "17"; gene_name "N4bp2"; gene_source "ensembl"; gene_biotype "protein_coding"; transcript_name "N4bp2-204"; transcript_source "ensembl"; transcript_biotype "protein_coding"; protein_id "ENSRNOP00000086787"; protein_version "2"; tag "Ensembl_canonical";
14	ENSEMBL114_rn	exon	42765728	42765851	12.7587555821727	-	.	gene_id "ENSRNOG00000027152"; transcript_id "ENSRNOG00000027152_tx_1"; exon_id "14_42765728_42765851_-"; exonnum "18"; txlen "5581";
14	ENSEMBL114_rn	exon	42765728	42765851	0.245620179696691	-	.	gene_id "ENSRNOG00000027152"; transcript_id "ENSRNOG00000027152_tx_101"; exon_id "14_42765728_42765851_-"; exonnum "19"; txlen "6800";
14	ENSEMBL114_rn	exon	42765728	42765851	0.216719646917335	-	.	gene_id "ENSRNOG00000027152"; transcript_id "ENSRNOG00000027152_tx_108"; exon_id "14_42765728_42765851_-"; exonnum "21"; txlen "7260";
14	ENSEMBL114_rn	exon	42765728	42765851	0.203089194321786	-	.	gene_id "ENSRNOG00000027152"; transcript_id "ENSRNOG00000027152_tx_110"; exon_id "14_42765728_42765851_-"; exonnum "20"; txlen "6127";
14	ENSEMBL114_rn	exon	42765728	42765851	0.200343980914301	-	.	gene_id "ENSRNOG00000027152"; transcript_id "ENSRNOG00000027152_tx_112"; exon_id "14_42765728_42765851_-"; exonnum "20"; txlen "6944";
14	ENSEMBL114_rn	exon	42765728	42765851	0.18876662709385	-	.	gene_id "ENSRNOG00000027152"; transcript_id "ENSRNOG00000027152_tx_114"; exon_id "14_42765728_42765851_-"; exonnum "21"; txlen "7218";
14	ENSEMBL114_rn	exon	42765728	42765851	0.177092104086144	-	.	gene_id "ENSRNOG00000027152"; transcript_id "ENSRNOG00000027152_tx_115"; exon_id "14_42765728_42765851_-"; exonnum "20"; txlen "6852";
14	ENSEMBL114_rn	exon	42765728	42765851	0.154906147284322	-	.	gene_id "ENSRNOG00000027152"; transcript_id "ENSRNOG00000027152_tx_119"; exon_id "14_42765728_42765851_-"; exonnum "19"; txlen "6896";
14	ENSEMBL114_rn	exon	42765728	42765851	0.149382086615861	-	.	gene_id "ENSRNOG00000027152"; transcript_id "ENSRNOG00000027152_tx_120"; exon_id "14_42765728_42765851_-"; exonnum "23"; txlen "7450";
14	ENSEMBL114_rn	exon	42765728	42765851	0.143591705314258	-	.	gene_id "ENSRNOG00000027152"; transcript_id "ENSRNOG00000027152_tx_121"; exon_id "14_42765728_42765851_-"; exonnum "20"; txlen "6219";
14	ENSEMBL114_rn	exon	42765728	42765851	0.143591705314258	-	.	gene_id "ENSRNOG00000027152"; transcript_id "ENSRNOG00000027152_tx_122"; exon_id "14_42765728_42765851_-"; exonnum "21"; txlen "6307";
14	ENSEMBL114_rn	exon	42765728	42765851	0.132018059878569	-	.	gene_id "ENSRNOG00000027152"; transcript_id "ENSRNOG00000027152_tx_130"; exon_id "14_42765728_42765851_-"; exonnum "19"; txlen "6746";
14	ENSEMBL114_rn	exon	42765728	42765851	0.131320953471367	-	.	gene_id "ENSRNOG00000027152"; transcript_id "ENSRNOG00000027152_tx_131"; exon_id "14_42765728_42765851_-"; exonnum "19"; txlen "5596";
14	ENSEMBL114_rn	exon	42765728	42765851	0.129216674667345	-	.	gene_id "ENSRNOG00000027152"; transcript_id "ENSRNOG00000027152_tx_133"; exon_id "14_42765728_42765851_-"; exonnum "19"; txlen "5554";
14	ENSEMBL114_rn	exon	42765728	42765851	0.127637071390451	-	.	gene_id "ENSRNOG00000027152"; transcript_id "ENSRNOG00000027152_tx_134"; exon_id "14_42765728_42765851_-"; exonnum "16"; txlen "4459";
14	ENSEMBL114_rn	exon	42765728	42765851	0.107029002572201	-	.	gene_id "ENSRNOG00000027152"; transcript_id "ENSRNOG00000027152_tx_135"; exon_id "14_42765728_42765851_-"; exonnum "22"; txlen "6359";
14	ENSEMBL114_rn	exon	42765728	42765851	12.4996233994985	-	.	gene_id "ENSRNOG00000027152"; transcript_id "ENSRNOG00000027152_tx_2"; exon_id "14_42765728_42765851_-"; exonnum "18"; txlen "5585";
14	ENSEMBL114_rn	exon	42765728	42765851	2.36056143301874	-	.	gene_id "ENSRNOG00000027152"; transcript_id "ENSRNOG00000027152_tx_21"; exon_id "14_42765728_42765851_-"; exonnum "19"; txlen "5650";
14	ENSEMBL114_rn	exon	42765728	42765851	2.30613076848863	-	.	gene_id "ENSRNOG00000027152"; transcript_id "ENSRNOG00000027152_tx_22"; exon_id "14_42765728_42765851_-"; exonnum "19"; txlen "5646";
14	ENSEMBL114_rn	exon	42765728	42765851	1.66866145890535	-	.	gene_id "ENSRNOG00000027152"; transcript_id "ENSRNOG00000027152_tx_25"; exon_id "14_42765728_42765851_-"; exonnum "18"; txlen "5489";
14	ENSEMBL114_rn	exon	42765728	42765851	1.35852591554204	-	.	gene_id "ENSRNOG00000027152"; transcript_id "ENSRNOG00000027152_tx_26"; exon_id "14_42765728_42765851_-"; exonnum "19"; txlen "5985";
14	ENSEMBL114_rn	exon	42765728	42765851	1.31435242071778	-	.	gene_id "ENSRNOG00000027152"; transcript_id "ENSRNOG00000027152_tx_27"; exon_id "14_42765728_42765851_-"; exonnum "18"; txlen "5435";
14	ENSEMBL114_rn	exon	42765728	42765851	10.6959645730116	-	.	gene_id "ENSRNOG00000027152"; transcript_id "ENSRNOG00000027152_tx_3"; exon_id "14_42765728_42765851_-"; exonnum "19"; txlen "5637";
14	ENSEMBL114_rn	exon	42765728	42765851	1.27459047202918	-	.	gene_id "ENSRNOG00000027152"; transcript_id "ENSRNOG00000027152_tx_30"; exon_id "14_42765728_42765851_-"; exonnum "19"; txlen "5541";
14	ENSEMBL114_rn	exon	42765728	42765851	1.15896247928306	-	.	gene_id "ENSRNOG00000027152"; transcript_id "ENSRNOG00000027152_tx_32"; exon_id "14_42765728_42765851_-"; exonnum "16"; txlen "5347";
14	ENSEMBL114_rn	exon	42765728	42765851	0.908248737031849	-	.	gene_id "ENSRNOG00000027152"; transcript_id "ENSRNOG00000027152_tx_35"; exon_id "14_42765728_42765851_-"; exonnum "17"; txlen "5279";
14	ENSEMBL114_rn	exon	42765728	42765851	0.795258276397212	-	.	gene_id "ENSRNOG00000027152"; transcript_id "ENSRNOG00000027152_tx_37"; exon_id "14_42765728_42765851_-"; exonnum "19"; txlen "5583";
14	ENSEMBL114_rn	exon	42765728	42765851	0.768558799837953	-	.	gene_id "ENSRNOG00000027152"; transcript_id "ENSRNOG00000027152_tx_38"; exon_id "14_42765728_42765851_-"; exonnum "18"; txlen "5459";
14	ENSEMBL114_rn	exon	42765728	42765851	0.768558799837953	-	.	gene_id "ENSRNOG00000027152"; transcript_id "ENSRNOG00000027152_tx_39"; exon_id "14_42765728_42765851_-"; exonnum "18"; txlen "5463";
14	ENSEMBL114_rn	exon	42765728	42765851	10.5602819119362	-	.	gene_id "ENSRNOG00000027152"; transcript_id "ENSRNOG00000027152_tx_4"; exon_id "14_42765728_42765851_-"; exonnum "19"; txlen "5633";
14	ENSEMBL114_rn	exon	42765728	42765851	0.758746236203605	-	.	gene_id "ENSRNOG00000027152"; transcript_id "ENSRNOG00000027152_tx_40"; exon_id "14_42765728_42765851_-"; exonnum "19"; txlen "5579";
14	ENSEMBL114_rn	exon	42765728	42765851	0.566854204060234	-	.	gene_id "ENSRNOG00000027152"; transcript_id "ENSRNOG00000027152_tx_46"; exon_id "14_42765728_42765851_-"; exonnum "18"; txlen "6712";
14	ENSEMBL114_rn	exon	42765728	42765851	0.546624911661303	-	.	gene_id "ENSRNOG00000027152"; transcript_id "ENSRNOG00000027152_tx_48"; exon_id "14_42765728_42765851_-"; exonnum "17"; txlen "5567";
14	ENSEMBL114_rn	exon	42765728	42765851	0.524339497577447	-	.	gene_id "ENSRNOG00000027152"; transcript_id "ENSRNOG00000027152_tx_49"; exon_id "14_42765728_42765851_-"; exonnum "19"; txlen "6764";
14	ENSEMBL114_rn	exon	42765728	42765851	0.516842026261044	-	.	gene_id "ENSRNOG00000027152"; transcript_id "ENSRNOG00000027152_tx_50"; exon_id "14_42765728_42765851_-"; exonnum "15"; txlen "4114";
14	ENSEMBL114_rn	exon	42765728	42765851	0.479973274324812	-	.	gene_id "ENSRNOG00000027152"; transcript_id "ENSRNOG00000027152_tx_52"; exon_id "14_42765728_42765851_-"; exonnum "19"; txlen "5669";
14	ENSEMBL114_rn	exon	42765728	42765851	0.479265453369872	-	.	gene_id "ENSRNOG00000027152"; transcript_id "ENSRNOG00000027152_tx_53"; exon_id "14_42765728_42765851_-"; exonnum "18"; txlen "6658";
14	ENSEMBL114_rn	exon	42765728	42765851	0.461866546572287	-	.	gene_id "ENSRNOG00000027152"; transcript_id "ENSRNOG00000027152_tx_55"; exon_id "14_42765728_42765851_-"; exonnum "21"; txlen "7310";
14	ENSEMBL114_rn	exon	42765728	42765851	0.449596381326864	-	.	gene_id "ENSRNOG00000027152"; transcript_id "ENSRNOG00000027152_tx_57"; exon_id "14_42765728_42765851_-"; exonnum "20"; txlen "7130";
14	ENSEMBL114_rn	exon	42765728	42765851	0.445653815194586	-	.	gene_id "ENSRNOG00000027152"; transcript_id "ENSRNOG00000027152_tx_58"; exon_id "14_42765728_42765851_-"; exonnum "16"; txlen "4166";
14	ENSEMBL114_rn	exon	42765728	42765851	0.443714146461052	-	.	gene_id "ENSRNOG00000027152"; transcript_id "ENSRNOG00000027152_tx_59"; exon_id "14_42765728_42765851_-"; exonnum "17"; txlen "4419";
14	ENSEMBL114_rn	exon	42765728	42765851	6.33476648233165	-	.	gene_id "ENSRNOG00000027152"; transcript_id "ENSRNOG00000027152_tx_6"; exon_id "14_42765728_42765851_-"; exonnum "18"; txlen "5531";
14	ENSEMBL114_rn	exon	42765728	42765851	0.443714146461052	-	.	gene_id "ENSRNOG00000027152"; transcript_id "ENSRNOG00000027152_tx_60"; exon_id "14_42765728_42765851_-"; exonnum "17"; txlen "4423";
14	ENSEMBL114_rn	exon	42765728	42765851	0.443714146461052	-	.	gene_id "ENSRNOG00000027152"; transcript_id "ENSRNOG00000027152_tx_61"; exon_id "14_42765728_42765851_-"; exonnum "18"; txlen "4471";
14	ENSEMBL114_rn	exon	42765728	42765851	0.443714146461052	-	.	gene_id "ENSRNOG00000027152"; transcript_id "ENSRNOG00000027152_tx_62"; exon_id "14_42765728_42765851_-"; exonnum "18"; txlen "4475";
14	ENSEMBL114_rn	exon	42765728	42765851	0.439087183186982	-	.	gene_id "ENSRNOG00000027152"; transcript_id "ENSRNOG00000027152_tx_63"; exon_id "14_42765728_42765851_-"; exonnum "19"; txlen "5673";
14	ENSEMBL114_rn	exon	42765728	42765851	0.434288899258777	-	.	gene_id "ENSRNOG00000027152"; transcript_id "ENSRNOG00000027152_tx_64"; exon_id "14_42765728_42765851_-"; exonnum "22"; txlen "7362";
14	ENSEMBL114_rn	exon	42765728	42765851	0.42737507735699	-	.	gene_id "ENSRNOG00000027152"; transcript_id "ENSRNOG00000027152_tx_65"; exon_id "14_42765728_42765851_-"; exonnum "18"; txlen "5698";
14	ENSEMBL114_rn	exon	42765728	42765851	0.419105974423525	-	.	gene_id "ENSRNOG00000027152"; transcript_id "ENSRNOG00000027152_tx_66"; exon_id "14_42765728_42765851_-"; exonnum "18"; txlen "5765";
14	ENSEMBL114_rn	exon	42765728	42765851	0.415078140472765	-	.	gene_id "ENSRNOG00000027152"; transcript_id "ENSRNOG00000027152_tx_67"; exon_id "14_42765728_42765851_-"; exonnum "18"; txlen "5752";
14	ENSEMBL114_rn	exon	42765728	42765851	0.393825085041863	-	.	gene_id "ENSRNOG00000027152"; transcript_id "ENSRNOG00000027152_tx_68"; exon_id "14_42765728_42765851_-"; exonnum "19"; txlen "5804";
14	ENSEMBL114_rn	exon	42765728	42765851	0.389283140801744	-	.	gene_id "ENSRNOG00000027152"; transcript_id "ENSRNOG00000027152_tx_69"; exon_id "14_42765728_42765851_-"; exonnum "20"; txlen "5877";
14	ENSEMBL114_rn	exon	42765728	42765851	6.30339591772417	-	.	gene_id "ENSRNOG00000027152"; transcript_id "ENSRNOG00000027152_tx_7"; exon_id "14_42765728_42765851_-"; exonnum "18"; txlen "5527";
14	ENSEMBL114_rn	exon	42765728	42765851	0.389283140801744	-	.	gene_id "ENSRNOG00000027152"; transcript_id "ENSRNOG00000027152_tx_70"; exon_id "14_42765728_42765851_-"; exonnum "20"; txlen "5881";
14	ENSEMBL114_rn	exon	42765728	42765851	0.38427879785268	-	.	gene_id "ENSRNOG00000027152"; transcript_id "ENSRNOG00000027152_tx_71"; exon_id "14_42765728_42765851_-"; exonnum "21"; txlen "7256";
14	ENSEMBL114_rn	exon	42765728	42765851	0.382807742805171	-	.	gene_id "ENSRNOG00000027152"; transcript_id "ENSRNOG00000027152_tx_72"; exon_id "14_42765728_42765851_-"; exonnum "19"; txlen "5615";
14	ENSEMBL114_rn	exon	42765728	42765851	0.374533736513206	-	.	gene_id "ENSRNOG00000027152"; transcript_id "ENSRNOG00000027152_tx_73"; exon_id "14_42765728_42765851_-"; exonnum "17"; txlen "5527";
14	ENSEMBL114_rn	exon	42765728	42765851	0.374533736513206	-	.	gene_id "ENSRNOG00000027152"; transcript_id "ENSRNOG00000027152_tx_74"; exon_id "14_42765728_42765851_-"; exonnum "17"; txlen "5531";
14	ENSEMBL114_rn	exon	42765728	42765851	0.362007630636502	-	.	gene_id "ENSRNOG00000027152"; transcript_id "ENSRNOG00000027152_tx_76"; exon_id "14_42765728_42765851_-"; exonnum "20"; txlen "7076";
14	ENSEMBL114_rn	exon	42765728	42765851	0.357965578491642	-	.	gene_id "ENSRNOG00000027152"; transcript_id "ENSRNOG00000027152_tx_77"; exon_id "14_42765728_42765851_-"; exonnum "21"; txlen "7314";
14	ENSEMBL114_rn	exon	42765728	42765851	0.333495164770779	-	.	gene_id "ENSRNOG00000027152"; transcript_id "ENSRNOG00000027152_tx_78"; exon_id "14_42765728_42765851_-"; exonnum "20"; txlen "6073";
14	ENSEMBL114_rn	exon	42765728	42765851	0.333373425989102	-	.	gene_id "ENSRNOG00000027152"; transcript_id "ENSRNOG00000027152_tx_79"; exon_id "14_42765728_42765851_-"; exonnum "15"; txlen "4060";
14	ENSEMBL114_rn	exon	42765728	42765851	0.332957943066085	-	.	gene_id "ENSRNOG00000027152"; transcript_id "ENSRNOG00000027152_tx_80"; exon_id "14_42765728_42765851_-"; exonnum "19"; txlen "5619";
14	ENSEMBL114_rn	exon	42765728	42765851	0.330387931178131	-	.	gene_id "ENSRNOG00000027152"; transcript_id "ENSRNOG00000027152_tx_81"; exon_id "14_42765728_42765851_-"; exonnum "22"; txlen "7366";
14	ENSEMBL114_rn	exon	42765728	42765851	0.322296183336952	-	.	gene_id "ENSRNOG00000027152"; transcript_id "ENSRNOG00000027152_tx_82"; exon_id "14_42765728_42765851_-"; exonnum "20"; txlen "6165";
14	ENSEMBL114_rn	exon	42765728	42765851	0.321999855659014	-	.	gene_id "ENSRNOG00000027152"; transcript_id "ENSRNOG00000027152_tx_83"; exon_id "14_42765728_42765851_-"; exonnum "20"; txlen "5721";
14	ENSEMBL114_rn	exon	42765728	42765851	0.307791479446766	-	.	gene_id "ENSRNOG00000027152"; transcript_id "ENSRNOG00000027152_tx_84"; exon_id "14_42765728_42765851_-"; exonnum "19"; txlen "6039";
14	ENSEMBL114_rn	exon	42765728	42765851	0.306341549413145	-	.	gene_id "ENSRNOG00000027152"; transcript_id "ENSRNOG00000027152_tx_85"; exon_id "14_42765728_42765851_-"; exonnum "16"; txlen "4405";
14	ENSEMBL114_rn	exon	42765728	42765851	0.305132373792798	-	.	gene_id "ENSRNOG00000027152"; transcript_id "ENSRNOG00000027152_tx_86"; exon_id "14_42765728_42765851_-"; exonnum "17"; txlen "5621";
14	ENSEMBL114_rn	exon	42765728	42765851	0.304184485856807	-	.	gene_id "ENSRNOG00000027152"; transcript_id "ENSRNOG00000027152_tx_87"; exon_id "14_42765728_42765851_-"; exonnum "20"; txlen "5725";
14	ENSEMBL114_rn	exon	42765728	42765851	0.302365861386881	-	.	gene_id "ENSRNOG00000027152"; transcript_id "ENSRNOG00000027152_tx_88"; exon_id "14_42765728_42765851_-"; exonnum "19"; txlen "5945";
14	ENSEMBL114_rn	exon	42765728	42765851	0.295294748012856	-	.	gene_id "ENSRNOG00000027152"; transcript_id "ENSRNOG00000027152_tx_90"; exon_id "14_42765728_42765851_-"; exonnum "19"; txlen "5949";
14	ENSEMBL114_rn	exon	42765728	42765851	0.276269509349475	-	.	gene_id "ENSRNOG00000027152"; transcript_id "ENSRNOG00000027152_tx_93"; exon_id "14_42765728_42765851_-"; exonnum "19"; txlen "5697";
14	ENSEMBL114_rn	exon	42765728	42765851	0.273997675763251	-	.	gene_id "ENSRNOG00000027152"; transcript_id "ENSRNOG00000027152_tx_94"; exon_id "14_42765728_42765851_-"; exonnum "21"; txlen "6253";
14	ENSEMBL114_rn	exon	42765728	42765851	0.266729748323431	-	.	gene_id "ENSRNOG00000027152"; transcript_id "ENSRNOG00000027152_tx_95"; exon_id "14_42765728_42765851_-"; exonnum "21"; txlen "7182";
14	ENSEMBL114_rn	exon	42765728	42765851	0.264002163769	-	.	gene_id "ENSRNOG00000027152"; transcript_id "ENSRNOG00000027152_tx_96"; exon_id "14_42765728_42765851_-"; exonnum "19"; txlen "6892";
14	ENSEMBL114_rn	exon	42765728	42765851	0.264002163769	-	.	gene_id "ENSRNOG00000027152"; transcript_id "ENSRNOG00000027152_tx_97"; exon_id "14_42765728_42765851_-"; exonnum "19"; txlen "6838";
14	ensembl	exon	42770179	42770347	0	-	.	gene_id "ENSRNOG00000027152"; gene_version "8"; transcript_id "ENSRNOT00000099507"; transcript_version "2"; exon_number "14"; gene_name "N4bp2"; gene_source "ensembl"; gene_biotype "protein_coding"; transcript_name "N4bp2-202"; transcript_source "ensembl"; transcript_biotype "protein_coding"; exon_id "ENSRNOE00000607706"; exon_version "1";
14	ensembl	CDS	42770179	42770347	0	-	0	gene_id "ENSRNOG00000027152"; gene_version "8"; transcript_id "ENSRNOT00000099507"; transcript_version "2"; exon_number "14"; gene_name "N4bp2"; gene_source "ensembl"; gene_biotype "protein_coding"; transcript_name "N4bp2-202"; transcript_source "ensembl"; transcript_biotype "protein_coding"; protein_id "ENSRNOP00000088789"; protein_version "2";
14	ensembl	exon	42770179	42770347	0	-	.	gene_id "ENSRNOG00000027152"; gene_version "8"; transcript_id "ENSRNOT00000112523"; transcript_version "2"; exon_number "16"; gene_name "N4bp2"; gene_source "ensembl"; gene_biotype "protein_coding"; transcript_name "N4bp2-203"; transcript_source "ensembl"; transcript_biotype "protein_coding"; exon_id "ENSRNOE00000607706"; exon_version "1";
14	ensembl	CDS	42770179	42770347	0	-	0	gene_id "ENSRNOG00000027152"; gene_version "8"; transcript_id "ENSRNOT00000112523"; transcript_version "2"; exon_number "16"; gene_name "N4bp2"; gene_source "ensembl"; gene_biotype "protein_coding"; transcript_name "N4bp2-203"; transcript_source "ensembl"; transcript_biotype "protein_coding"; protein_id "ENSRNOP00000085430"; protein_version "2";
14	ensembl	exon	42770179	42770347	0	-	.	gene_id "ENSRNOG00000027152"; gene_version "8"; transcript_id "ENSRNOT00000115840"; transcript_version "2"; exon_number "16"; gene_name "N4bp2"; gene_source "ensembl"; gene_biotype "protein_coding"; transcript_name "N4bp2-204"; transcript_source "ensembl"; transcript_biotype "protein_coding"; exon_id "ENSRNOE00000607706"; exon_version "1"; tag "Ensembl_canonical";
14	ensembl	CDS	42770179	42770347	0	-	0	gene_id "ENSRNOG00000027152"; gene_version "8"; transcript_id "ENSRNOT00000115840"; transcript_version "2"; exon_number "16"; gene_name "N4bp2"; gene_source "ensembl"; gene_biotype "protein_coding"; transcript_name "N4bp2-204"; transcript_source "ensembl"; transcript_biotype "protein_coding"; protein_id "ENSRNOP00000086787"; protein_version "2"; tag "Ensembl_canonical";
14	ENSEMBL114_rn	exon	42770179	42770347	12.7587555821727	-	.	gene_id "ENSRNOG00000027152"; transcript_id "ENSRNOG00000027152_tx_1"; exon_id "14_42770179_42770347_-"; exonnum "17"; txlen "5581";
14	ENSEMBL114_rn	exon	42770179	42770347	0.245620179696691	-	.	gene_id "ENSRNOG00000027152"; transcript_id "ENSRNOG00000027152_tx_101"; exon_id "14_42770179_42770347_-"; exonnum "18"; txlen "6800";
14	ENSEMBL114_rn	exon	42770179	42770347	0.216719646917335	-	.	gene_id "ENSRNOG00000027152"; transcript_id "ENSRNOG00000027152_tx_108"; exon_id "14_42770179_42770347_-"; exonnum "20"; txlen "7260";
14	ENSEMBL114_rn	exon	42770179	42770347	0.203089194321786	-	.	gene_id "ENSRNOG00000027152"; transcript_id "ENSRNOG00000027152_tx_110"; exon_id "14_42770179_42770347_-"; exonnum "19"; txlen "6127";
14	ENSEMBL114_rn	exon	42770179	42770347	0.200343980914301	-	.	gene_id "ENSRNOG00000027152"; transcript_id "ENSRNOG00000027152_tx_112"; exon_id "14_42770179_42770347_-"; exonnum "19"; txlen "6944";
14	ENSEMBL114_rn	exon	42770179	42770347	0.18876662709385	-	.	gene_id "ENSRNOG00000027152"; transcript_id "ENSRNOG00000027152_tx_114"; exon_id "14_42770179_42770347_-"; exonnum "20"; txlen "7218";
14	ENSEMBL114_rn	exon	42770179	42770347	0.177092104086144	-	.	gene_id "ENSRNOG00000027152"; transcript_id "ENSRNOG00000027152_tx_115"; exon_id "14_42770179_42770347_-"; exonnum "19"; txlen "6852";
14	ENSEMBL114_rn	exon	42770179	42770347	0.154906147284322	-	.	gene_id "ENSRNOG00000027152"; transcript_id "ENSRNOG00000027152_tx_119"; exon_id "14_42770179_42770347_-"; exonnum "18"; txlen "6896";
14	ENSEMBL114_rn	exon	42770179	42770347	0.149382086615861	-	.	gene_id "ENSRNOG00000027152"; transcript_id "ENSRNOG00000027152_tx_120"; exon_id "14_42770179_42770347_-"; exonnum "22"; txlen "7450";
14	ENSEMBL114_rn	exon	42770179	42770347	0.143591705314258	-	.	gene_id "ENSRNOG00000027152"; transcript_id "ENSRNOG00000027152_tx_121"; exon_id "14_42770179_42770347_-"; exonnum "19"; txlen "6219";
14	ENSEMBL114_rn	exon	42770179	42770347	0.143591705314258	-	.	gene_id "ENSRNOG00000027152"; transcript_id "ENSRNOG00000027152_tx_122"; exon_id "14_42770179_42770347_-"; exonnum "20"; txlen "6307";
14	ENSEMBL114_rn	exon	42770179	42770347	0.132018059878569	-	.	gene_id "ENSRNOG00000027152"; transcript_id "ENSRNOG00000027152_tx_130"; exon_id "14_42770179_42770347_-"; exonnum "18"; txlen "6746";
14	ENSEMBL114_rn	exon	42770179	42770347	0.131320953471367	-	.	gene_id "ENSRNOG00000027152"; transcript_id "ENSRNOG00000027152_tx_131"; exon_id "14_42770179_42770347_-"; exonnum "18"; txlen "5596";
14	ENSEMBL114_rn	exon	42770179	42770347	0.129216674667345	-	.	gene_id "ENSRNOG00000027152"; transcript_id "ENSRNOG00000027152_tx_133"; exon_id "14_42770179_42770347_-"; exonnum "18"; txlen "5554";
14	ENSEMBL114_rn	exon	42770179	42770347	0.127637071390451	-	.	gene_id "ENSRNOG00000027152"; transcript_id "ENSRNOG00000027152_tx_134"; exon_id "14_42770179_42770347_-"; exonnum "15"; txlen "4459";
14	ENSEMBL114_rn	exon	42770179	42770347	0.107029002572201	-	.	gene_id "ENSRNOG00000027152"; transcript_id "ENSRNOG00000027152_tx_135"; exon_id "14_42770179_42770347_-"; exonnum "21"; txlen "6359";
14	ENSEMBL114_rn	exon	42770179	42770347	12.4996233994985	-	.	gene_id "ENSRNOG00000027152"; transcript_id "ENSRNOG00000027152_tx_2"; exon_id "14_42770179_42770347_-"; exonnum "17"; txlen "5585";
14	ENSEMBL114_rn	exon	42770179	42770347	2.36056143301874	-	.	gene_id "ENSRNOG00000027152"; transcript_id "ENSRNOG00000027152_tx_21"; exon_id "14_42770179_42770347_-"; exonnum "18"; txlen "5650";
14	ENSEMBL114_rn	exon	42770179	42770347	2.30613076848863	-	.	gene_id "ENSRNOG00000027152"; transcript_id "ENSRNOG00000027152_tx_22"; exon_id "14_42770179_42770347_-"; exonnum "18"; txlen "5646";
14	ENSEMBL114_rn	exon	42770179	42770347	1.66866145890535	-	.	gene_id "ENSRNOG00000027152"; transcript_id "ENSRNOG00000027152_tx_25"; exon_id "14_42770179_42770347_-"; exonnum "17"; txlen "5489";
14	ENSEMBL114_rn	exon	42770179	42770347	1.35852591554204	-	.	gene_id "ENSRNOG00000027152"; transcript_id "ENSRNOG00000027152_tx_26"; exon_id "14_42770179_42770347_-"; exonnum "18"; txlen "5985";
14	ENSEMBL114_rn	exon	42770179	42770347	1.31435242071778	-	.	gene_id "ENSRNOG00000027152"; transcript_id "ENSRNOG00000027152_tx_27"; exon_id "14_42770179_42770347_-"; exonnum "17"; txlen "5435";
14	ENSEMBL114_rn	exon	42770179	42770347	10.6959645730116	-	.	gene_id "ENSRNOG00000027152"; transcript_id "ENSRNOG00000027152_tx_3"; exon_id "14_42770179_42770347_-"; exonnum "18"; txlen "5637";
14	ENSEMBL114_rn	exon	42770179	42770347	1.27459047202918	-	.	gene_id "ENSRNOG00000027152"; transcript_id "ENSRNOG00000027152_tx_30"; exon_id "14_42770179_42770347_-"; exonnum "18"; txlen "5541";
14	ENSEMBL114_rn	exon	42770179	42770347	1.15896247928306	-	.	gene_id "ENSRNOG00000027152"; transcript_id "ENSRNOG00000027152_tx_32"; exon_id "14_42770179_42770347_-"; exonnum "15"; txlen "5347";
14	ENSEMBL114_rn	exon	42770179	42770347	0.908248737031849	-	.	gene_id "ENSRNOG00000027152"; transcript_id "ENSRNOG00000027152_tx_35"; exon_id "14_42770179_42770347_-"; exonnum "16"; txlen "5279";
14	ENSEMBL114_rn	exon	42770179	42770347	0.795258276397212	-	.	gene_id "ENSRNOG00000027152"; transcript_id "ENSRNOG00000027152_tx_37"; exon_id "14_42770179_42770347_-"; exonnum "18"; txlen "5583";
14	ENSEMBL114_rn	exon	42770179	42770347	0.768558799837953	-	.	gene_id "ENSRNOG00000027152"; transcript_id "ENSRNOG00000027152_tx_38"; exon_id "14_42770179_42770347_-"; exonnum "17"; txlen "5459";
14	ENSEMBL114_rn	exon	42770179	42770347	0.768558799837953	-	.	gene_id "ENSRNOG00000027152"; transcript_id "ENSRNOG00000027152_tx_39"; exon_id "14_42770179_42770347_-"; exonnum "17"; txlen "5463";
14	ENSEMBL114_rn	exon	42770179	42770347	10.5602819119362	-	.	gene_id "ENSRNOG00000027152"; transcript_id "ENSRNOG00000027152_tx_4"; exon_id "14_42770179_42770347_-"; exonnum "18"; txlen "5633";
14	ENSEMBL114_rn	exon	42770179	42770347	0.758746236203605	-	.	gene_id "ENSRNOG00000027152"; transcript_id "ENSRNOG00000027152_tx_40"; exon_id "14_42770179_42770347_-"; exonnum "18"; txlen "5579";
14	ENSEMBL114_rn	exon	42770179	42770347	0.566854204060234	-	.	gene_id "ENSRNOG00000027152"; transcript_id "ENSRNOG00000027152_tx_46"; exon_id "14_42770179_42770347_-"; exonnum "17"; txlen "6712";
14	ENSEMBL114_rn	exon	42770179	42770347	0.546624911661303	-	.	gene_id "ENSRNOG00000027152"; transcript_id "ENSRNOG00000027152_tx_48"; exon_id "14_42770179_42770347_-"; exonnum "16"; txlen "5567";
14	ENSEMBL114_rn	exon	42770179	42770347	0.524339497577447	-	.	gene_id "ENSRNOG00000027152"; transcript_id "ENSRNOG00000027152_tx_49"; exon_id "14_42770179_42770347_-"; exonnum "18"; txlen "6764";
14	ENSEMBL114_rn	exon	42770179	42770347	0.516842026261044	-	.	gene_id "ENSRNOG00000027152"; transcript_id "ENSRNOG00000027152_tx_50"; exon_id "14_42770179_42770347_-"; exonnum "14"; txlen "4114";
14	ENSEMBL114_rn	exon	42770179	42770347	0.479973274324812	-	.	gene_id "ENSRNOG00000027152"; transcript_id "ENSRNOG00000027152_tx_52"; exon_id "14_42770179_42770347_-"; exonnum "18"; txlen "5669";
14	ENSEMBL114_rn	exon	42770179	42770347	0.479265453369872	-	.	gene_id "ENSRNOG00000027152"; transcript_id "ENSRNOG00000027152_tx_53"; exon_id "14_42770179_42770347_-"; exonnum "17"; txlen "6658";
14	ENSEMBL114_rn	exon	42770179	42770347	0.461866546572287	-	.	gene_id "ENSRNOG00000027152"; transcript_id "ENSRNOG00000027152_tx_55"; exon_id "14_42770179_42770347_-"; exonnum "20"; txlen "7310";
14	ENSEMBL114_rn	exon	42770179	42770347	0.449596381326864	-	.	gene_id "ENSRNOG00000027152"; transcript_id "ENSRNOG00000027152_tx_57"; exon_id "14_42770179_42770347_-"; exonnum "19"; txlen "7130";
14	ENSEMBL114_rn	exon	42770179	42770347	0.445653815194586	-	.	gene_id "ENSRNOG00000027152"; transcript_id "ENSRNOG00000027152_tx_58"; exon_id "14_42770179_42770347_-"; exonnum "15"; txlen "4166";
14	ENSEMBL114_rn	exon	42770179	42770347	0.443714146461052	-	.	gene_id "ENSRNOG00000027152"; transcript_id "ENSRNOG00000027152_tx_59"; exon_id "14_42770179_42770347_-"; exonnum "16"; txlen "4419";
14	ENSEMBL114_rn	exon	42770179	42770347	6.33476648233165	-	.	gene_id "ENSRNOG00000027152"; transcript_id "ENSRNOG00000027152_tx_6"; exon_id "14_42770179_42770347_-"; exonnum "17"; txlen "5531";
14	ENSEMBL114_rn	exon	42770179	42770347	0.443714146461052	-	.	gene_id "ENSRNOG00000027152"; transcript_id "ENSRNOG00000027152_tx_60"; exon_id "14_42770179_42770347_-"; exonnum "16"; txlen "4423";
14	ENSEMBL114_rn	exon	42770179	42770347	0.443714146461052	-	.	gene_id "ENSRNOG00000027152"; transcript_id "ENSRNOG00000027152_tx_61"; exon_id "14_42770179_42770347_-"; exonnum "17"; txlen "4471";
14	ENSEMBL114_rn	exon	42770179	42770347	0.443714146461052	-	.	gene_id "ENSRNOG00000027152"; transcript_id "ENSRNOG00000027152_tx_62"; exon_id "14_42770179_42770347_-"; exonnum "17"; txlen "4475";
14	ENSEMBL114_rn	exon	42770179	42770347	0.439087183186982	-	.	gene_id "ENSRNOG00000027152"; transcript_id "ENSRNOG00000027152_tx_63"; exon_id "14_42770179_42770347_-"; exonnum "18"; txlen "5673";
14	ENSEMBL114_rn	exon	42770179	42770347	0.434288899258777	-	.	gene_id "ENSRNOG00000027152"; transcript_id "ENSRNOG00000027152_tx_64"; exon_id "14_42770179_42770347_-"; exonnum "21"; txlen "7362";
14	ENSEMBL114_rn	exon	42770179	42770347	0.42737507735699	-	.	gene_id "ENSRNOG00000027152"; transcript_id "ENSRNOG00000027152_tx_65"; exon_id "14_42770179_42770347_-"; exonnum "17"; txlen "5698";
14	ENSEMBL114_rn	exon	42770179	42770347	0.419105974423525	-	.	gene_id "ENSRNOG00000027152"; transcript_id "ENSRNOG00000027152_tx_66"; exon_id "14_42770179_42770347_-"; exonnum "17"; txlen "5765";
14	ENSEMBL114_rn	exon	42770179	42770347	0.415078140472765	-	.	gene_id "ENSRNOG00000027152"; transcript_id "ENSRNOG00000027152_tx_67"; exon_id "14_42770179_42770347_-"; exonnum "17"; txlen "5752";
14	ENSEMBL114_rn	exon	42770179	42770347	0.393825085041863	-	.	gene_id "ENSRNOG00000027152"; transcript_id "ENSRNOG00000027152_tx_68"; exon_id "14_42770179_42770347_-"; exonnum "18"; txlen "5804";
14	ENSEMBL114_rn	exon	42770179	42770347	0.389283140801744	-	.	gene_id "ENSRNOG00000027152"; transcript_id "ENSRNOG00000027152_tx_69"; exon_id "14_42770179_42770347_-"; exonnum "19"; txlen "5877";
14	ENSEMBL114_rn	exon	42770179	42770347	6.30339591772417	-	.	gene_id "ENSRNOG00000027152"; transcript_id "ENSRNOG00000027152_tx_7"; exon_id "14_42770179_42770347_-"; exonnum "17"; txlen "5527";
14	ENSEMBL114_rn	exon	42770179	42770347	0.389283140801744	-	.	gene_id "ENSRNOG00000027152"; transcript_id "ENSRNOG00000027152_tx_70"; exon_id "14_42770179_42770347_-"; exonnum "19"; txlen "5881";
14	ENSEMBL114_rn	exon	42770179	42770347	0.38427879785268	-	.	gene_id "ENSRNOG00000027152"; transcript_id "ENSRNOG00000027152_tx_71"; exon_id "14_42770179_42770347_-"; exonnum "20"; txlen "7256";
14	ENSEMBL114_rn	exon	42770179	42770347	0.382807742805171	-	.	gene_id "ENSRNOG00000027152"; transcript_id "ENSRNOG00000027152_tx_72"; exon_id "14_42770179_42770347_-"; exonnum "18"; txlen "5615";
14	ENSEMBL114_rn	exon	42770179	42770347	0.374533736513206	-	.	gene_id "ENSRNOG00000027152"; transcript_id "ENSRNOG00000027152_tx_73"; exon_id "14_42770179_42770347_-"; exonnum "16"; txlen "5527";
14	ENSEMBL114_rn	exon	42770179	42770347	0.374533736513206	-	.	gene_id "ENSRNOG00000027152"; transcript_id "ENSRNOG00000027152_tx_74"; exon_id "14_42770179_42770347_-"; exonnum "16"; txlen "5531";
14	ENSEMBL114_rn	exon	42770179	42770347	0.362007630636502	-	.	gene_id "ENSRNOG00000027152"; transcript_id "ENSRNOG00000027152_tx_76"; exon_id "14_42770179_42770347_-"; exonnum "19"; txlen "7076";
14	ENSEMBL114_rn	exon	42770179	42770347	0.357965578491642	-	.	gene_id "ENSRNOG00000027152"; transcript_id "ENSRNOG00000027152_tx_77"; exon_id "14_42770179_42770347_-"; exonnum "20"; txlen "7314";
14	ENSEMBL114_rn	exon	42770179	42770347	0.333495164770779	-	.	gene_id "ENSRNOG00000027152"; transcript_id "ENSRNOG00000027152_tx_78"; exon_id "14_42770179_42770347_-"; exonnum "19"; txlen "6073";
14	ENSEMBL114_rn	exon	42770179	42770347	0.333373425989102	-	.	gene_id "ENSRNOG00000027152"; transcript_id "ENSRNOG00000027152_tx_79"; exon_id "14_42770179_42770347_-"; exonnum "14"; txlen "4060";
14	ENSEMBL114_rn	exon	42770179	42770347	0.332957943066085	-	.	gene_id "ENSRNOG00000027152"; transcript_id "ENSRNOG00000027152_tx_80"; exon_id "14_42770179_42770347_-"; exonnum "18"; txlen "5619";
14	ENSEMBL114_rn	exon	42770179	42770347	0.330387931178131	-	.	gene_id "ENSRNOG00000027152"; transcript_id "ENSRNOG00000027152_tx_81"; exon_id "14_42770179_42770347_-"; exonnum "21"; txlen "7366";
14	ENSEMBL114_rn	exon	42770179	42770347	0.322296183336952	-	.	gene_id "ENSRNOG00000027152"; transcript_id "ENSRNOG00000027152_tx_82"; exon_id "14_42770179_42770347_-"; exonnum "19"; txlen "6165";
14	ENSEMBL114_rn	exon	42770179	42770347	0.321999855659014	-	.	gene_id "ENSRNOG00000027152"; transcript_id "ENSRNOG00000027152_tx_83"; exon_id "14_42770179_42770347_-"; exonnum "19"; txlen "5721";
14	ENSEMBL114_rn	exon	42770179	42770347	0.307791479446766	-	.	gene_id "ENSRNOG00000027152"; transcript_id "ENSRNOG00000027152_tx_84"; exon_id "14_42770179_42770347_-"; exonnum "18"; txlen "6039";
14	ENSEMBL114_rn	exon	42770179	42770347	0.306341549413145	-	.	gene_id "ENSRNOG00000027152"; transcript_id "ENSRNOG00000027152_tx_85"; exon_id "14_42770179_42770347_-"; exonnum "15"; txlen "4405";
14	ENSEMBL114_rn	exon	42770179	42770347	0.305132373792798	-	.	gene_id "ENSRNOG00000027152"; transcript_id "ENSRNOG00000027152_tx_86"; exon_id "14_42770179_42770347_-"; exonnum "16"; txlen "5621";
14	ENSEMBL114_rn	exon	42770179	42770347	0.304184485856807	-	.	gene_id "ENSRNOG00000027152"; transcript_id "ENSRNOG00000027152_tx_87"; exon_id "14_42770179_42770347_-"; exonnum "19"; txlen "5725";
14	ENSEMBL114_rn	exon	42770179	42770347	0.302365861386881	-	.	gene_id "ENSRNOG00000027152"; transcript_id "ENSRNOG00000027152_tx_88"; exon_id "14_42770179_42770347_-"; exonnum "18"; txlen "5945";
14	ENSEMBL114_rn	exon	42770179	42770347	0.295294748012856	-	.	gene_id "ENSRNOG00000027152"; transcript_id "ENSRNOG00000027152_tx_90"; exon_id "14_42770179_42770347_-"; exonnum "18"; txlen "5949";
14	ENSEMBL114_rn	exon	42770179	42770347	0.276269509349475	-	.	gene_id "ENSRNOG00000027152"; transcript_id "ENSRNOG00000027152_tx_93"; exon_id "14_42770179_42770347_-"; exonnum "18"; txlen "5697";
14	ENSEMBL114_rn	exon	42770179	42770347	0.273997675763251	-	.	gene_id "ENSRNOG00000027152"; transcript_id "ENSRNOG00000027152_tx_94"; exon_id "14_42770179_42770347_-"; exonnum "20"; txlen "6253";
14	ENSEMBL114_rn	exon	42770179	42770347	0.266729748323431	-	.	gene_id "ENSRNOG00000027152"; transcript_id "ENSRNOG00000027152_tx_95"; exon_id "14_42770179_42770347_-"; exonnum "20"; txlen "7182";
14	ENSEMBL114_rn	exon	42770179	42770347	0.264002163769	-	.	gene_id "ENSRNOG00000027152"; transcript_id "ENSRNOG00000027152_tx_96"; exon_id "14_42770179_42770347_-"; exonnum "18"; txlen "6892";
14	ENSEMBL114_rn	exon	42770179	42770347	0.264002163769	-	.	gene_id "ENSRNOG00000027152"; transcript_id "ENSRNOG00000027152_tx_97"; exon_id "14_42770179_42770347_-"; exonnum "18"; txlen "6838";
14	ensembl	stop_codon	42770354	42770356	0	-	0	gene_id "ENSRNOG00000027152"; gene_version "8"; transcript_id "ENSRNOT00000031792"; transcript_version "8"; exon_number "16"; gene_name "N4bp2"; gene_source "ensembl"; gene_biotype "protein_coding"; transcript_name "N4bp2-201"; transcript_source "ensembl"; transcript_biotype "protein_coding";
14	ensembl	exon	42770354	42770422	0	-	.	gene_id "ENSRNOG00000027152"; gene_version "8"; transcript_id "ENSRNOT00000031792"; transcript_version "8"; exon_number "16"; gene_name "N4bp2"; gene_source "ensembl"; gene_biotype "protein_coding"; transcript_name "N4bp2-201"; transcript_source "ensembl"; transcript_biotype "protein_coding"; exon_id "ENSRNOE00000740477"; exon_version "1";
14	ENSEMBL114_rn	exon	42770354	42770422	4.53995946972168	-	.	gene_id "ENSRNOG00000027152"; transcript_id "ENSRNOG00000027152_tx_10"; exon_id "14_42770354_42770422_-"; exonnum "19"; txlen "5699";
14	ENSEMBL114_rn	exon	42770354	42770422	0.246922774004807	-	.	gene_id "ENSRNOG00000027152"; transcript_id "ENSRNOG00000027152_tx_100"; exon_id "14_42770354_42770422_-"; exonnum "21"; txlen "5843";
14	ENSEMBL114_rn	exon	42770354	42770422	0.238112060271348	-	.	gene_id "ENSRNOG00000027152"; transcript_id "ENSRNOG00000027152_tx_102"; exon_id "14_42770354_42770422_-"; exonnum "16"; txlen "4979";
14	ENSEMBL114_rn	exon	42770354	42770422	0.238112060271348	-	.	gene_id "ENSRNOG00000027152"; transcript_id "ENSRNOG00000027152_tx_103"; exon_id "14_42770354_42770422_-"; exonnum "17"; txlen "5159";
14	ENSEMBL114_rn	exon	42770354	42770422	0.238112060271348	-	.	gene_id "ENSRNOG00000027152"; transcript_id "ENSRNOG00000027152_tx_104"; exon_id "14_42770354_42770422_-"; exonnum "17"; txlen "5163";
14	ENSEMBL114_rn	exon	42770354	42770422	0.221029561339085	-	.	gene_id "ENSRNOG00000027152"; transcript_id "ENSRNOG00000027152_tx_105"; exon_id "14_42770354_42770422_-"; exonnum "20"; txlen "5701";
14	ENSEMBL114_rn	exon	42770354	42770422	0.219566580365381	-	.	gene_id "ENSRNOG00000027152"; transcript_id "ENSRNOG00000027152_tx_106"; exon_id "14_42770354_42770422_-"; exonnum "19"; txlen "5553";
14	ENSEMBL114_rn	exon	42770354	42770422	0.219066237537009	-	.	gene_id "ENSRNOG00000027152"; transcript_id "ENSRNOG00000027152_tx_107"; exon_id "14_42770354_42770422_-"; exonnum "20"; txlen "5733";
14	ENSEMBL114_rn	exon	42770354	42770422	4.21099668679717	-	.	gene_id "ENSRNOG00000027152"; transcript_id "ENSRNOG00000027152_tx_11"; exon_id "14_42770354_42770422_-"; exonnum "19"; txlen "5703";
14	ENSEMBL114_rn	exon	42770354	42770422	0.200686128953327	-	.	gene_id "ENSRNOG00000027152"; transcript_id "ENSRNOG00000027152_tx_111"; exon_id "14_42770354_42770422_-"; exonnum "20"; txlen "5697";
14	ENSEMBL114_rn	exon	42770354	42770422	0.195294623361433	-	.	gene_id "ENSRNOG00000027152"; transcript_id "ENSRNOG00000027152_tx_113"; exon_id "14_42770354_42770422_-"; exonnum "17"; txlen "6412";
14	ENSEMBL114_rn	exon	42770354	42770422	0.172754199339377	-	.	gene_id "ENSRNOG00000027152"; transcript_id "ENSRNOG00000027152_tx_116"; exon_id "14_42770354_42770422_-"; exonnum "17"; txlen "6358";
14	ENSEMBL114_rn	exon	42770354	42770422	0.172754199339377	-	.	gene_id "ENSRNOG00000027152"; transcript_id "ENSRNOG00000027152_tx_117"; exon_id "14_42770354_42770422_-"; exonnum "18"; txlen "6592";
14	ENSEMBL114_rn	exon	42770354	42770422	0.171286935254549	-	.	gene_id "ENSRNOG00000027152"; transcript_id "ENSRNOG00000027152_tx_118"; exon_id "14_42770354_42770422_-"; exonnum "20"; txlen "5737";
14	ENSEMBL114_rn	exon	42770354	42770422	3.76782719427326	-	.	gene_id "ENSRNOG00000027152"; transcript_id "ENSRNOG00000027152_tx_12"; exon_id "14_42770354_42770422_-"; exonnum "16"; txlen "5047";
14	ENSEMBL114_rn	exon	42770354	42770422	0.142517876281265	-	.	gene_id "ENSRNOG00000027152"; transcript_id "ENSRNOG00000027152_tx_123"; exon_id "14_42770354_42770422_-"; exonnum "17"; txlen "5067";
14	ENSEMBL114_rn	exon	42770354	42770422	3.44075919957158	-	.	gene_id "ENSRNOG00000027152"; transcript_id "ENSRNOG00000027152_tx_13"; exon_id "14_42770354_42770422_-"; exonnum "19"; txlen "5571";
14	ENSEMBL114_rn	exon	42770354	42770422	0.130293878956671	-	.	gene_id "ENSRNOG00000027152"; transcript_id "ENSRNOG00000027152_tx_132"; exon_id "14_42770354_42770422_-"; exonnum "18"; txlen "5241";
14	ENSEMBL114_rn	exon	42770354	42770422	3.18788561843385	-	.	gene_id "ENSRNOG00000027152"; transcript_id "ENSRNOG00000027152_tx_14"; exon_id "14_42770354_42770422_-"; exonnum "20"; txlen "5751";
14	ENSEMBL114_rn	exon	42770354	42770422	3.07122123012817	-	.	gene_id "ENSRNOG00000027152"; transcript_id "ENSRNOG00000027152_tx_15"; exon_id "14_42770354_42770422_-"; exonnum "17"; txlen "5281";
14	ENSEMBL114_rn	exon	42770354	42770422	2.91674281246882	-	.	gene_id "ENSRNOG00000027152"; transcript_id "ENSRNOG00000027152_tx_16"; exon_id "14_42770354_42770422_-"; exonnum "20"; txlen "5755";
14	ENSEMBL114_rn	exon	42770354	42770422	2.88347288240076	-	.	gene_id "ENSRNOG00000027152"; transcript_id "ENSRNOG00000027152_tx_17"; exon_id "14_42770354_42770422_-"; exonnum "18"; txlen "5465";
14	ENSEMBL114_rn	exon	42770354	42770422	2.87703336910852	-	.	gene_id "ENSRNOG00000027152"; transcript_id "ENSRNOG00000027152_tx_18"; exon_id "14_42770354_42770422_-"; exonnum "17"; txlen "5285";
14	ENSEMBL114_rn	exon	42770354	42770422	2.63893905256645	-	.	gene_id "ENSRNOG00000027152"; transcript_id "ENSRNOG00000027152_tx_19"; exon_id "14_42770354_42770422_-"; exonnum "19"; txlen "5645";
14	ENSEMBL114_rn	exon	42770354	42770422	2.52622894124193	-	.	gene_id "ENSRNOG00000027152"; transcript_id "ENSRNOG00000027152_tx_20"; exon_id "14_42770354_42770422_-"; exonnum "19"; txlen "5649";
14	ENSEMBL114_rn	exon	42770354	42770422	2.2607187177916	-	.	gene_id "ENSRNOG00000027152"; transcript_id "ENSRNOG00000027152_tx_23"; exon_id "14_42770354_42770422_-"; exonnum "18"; txlen "5337";
14	ENSEMBL114_rn	exon	42770354	42770422	2.25040406130067	-	.	gene_id "ENSRNOG00000027152"; transcript_id "ENSRNOG00000027152_tx_24"; exon_id "14_42770354_42770422_-"; exonnum "18"; txlen "5333";
14	ENSEMBL114_rn	exon	42770354	42770422	1.312651180372	-	.	gene_id "ENSRNOG00000027152"; transcript_id "ENSRNOG00000027152_tx_28"; exon_id "14_42770354_42770422_-"; exonnum "17"; txlen "5166";
14	ENSEMBL114_rn	exon	42770354	42770422	1.29550439282555	-	.	gene_id "ENSRNOG00000027152"; transcript_id "ENSRNOG00000027152_tx_29"; exon_id "14_42770354_42770422_-"; exonnum "17"; txlen "5231";
14	ENSEMBL114_rn	exon	42770354	42770422	1.26000522178395	-	.	gene_id "ENSRNOG00000027152"; transcript_id "ENSRNOG00000027152_tx_31"; exon_id "14_42770354_42770422_-"; exonnum "17"; txlen "5227";
14	ENSEMBL114_rn	exon	42770354	42770422	1.07947523130549	-	.	gene_id "ENSRNOG00000027152"; transcript_id "ENSRNOG00000027152_tx_33"; exon_id "14_42770354_42770422_-"; exonnum "19"; txlen "5584";
14	ENSEMBL114_rn	exon	42770354	42770422	1.05731095032178	-	.	gene_id "ENSRNOG00000027152"; transcript_id "ENSRNOG00000027152_tx_34"; exon_id "14_42770354_42770422_-"; exonnum "20"; txlen "5764";
14	ENSEMBL114_rn	exon	42770354	42770422	0.804980524408491	-	.	gene_id "ENSRNOG00000027152"; transcript_id "ENSRNOG00000027152_tx_36"; exon_id "14_42770354_42770422_-"; exonnum "20"; txlen "5768";
14	ENSEMBL114_rn	exon	42770354	42770422	0.7079130651546	-	.	gene_id "ENSRNOG00000027152"; transcript_id "ENSRNOG00000027152_tx_41"; exon_id "14_42770354_42770422_-"; exonnum "18"; txlen "5346";
14	ENSEMBL114_rn	exon	42770354	42770422	0.665411443050828	-	.	gene_id "ENSRNOG00000027152"; transcript_id "ENSRNOG00000027152_tx_42"; exon_id "14_42770354_42770422_-"; exonnum "18"; txlen "5350";
14	ENSEMBL114_rn	exon	42770354	42770422	0.637946077247288	-	.	gene_id "ENSRNOG00000027152"; transcript_id "ENSRNOG00000027152_tx_44"; exon_id "14_42770354_42770422_-"; exonnum "19"; txlen "5607";
14	ENSEMBL114_rn	exon	42770354	42770422	0.596861841395398	-	.	gene_id "ENSRNOG00000027152"; transcript_id "ENSRNOG00000027152_tx_45"; exon_id "14_42770354_42770422_-"; exonnum "20"; txlen "5787";
14	ENSEMBL114_rn	exon	42770354	42770422	0.551199407043912	-	.	gene_id "ENSRNOG00000027152"; transcript_id "ENSRNOG00000027152_tx_47"; exon_id "14_42770354_42770422_-"; exonnum "20"; txlen "5791";
14	ENSEMBL114_rn	exon	42770354	42770422	7.40627894413287	-	.	gene_id "ENSRNOG00000027152"; transcript_id "ENSRNOG00000027152_tx_5"; exon_id "14_42770354_42770422_-"; exonnum "16"; txlen "5101";
14	ENSEMBL114_rn	exon	42770354	42770422	0.454971753458937	-	.	gene_id "ENSRNOG00000027152"; transcript_id "ENSRNOG00000027152_tx_56"; exon_id "14_42770354_42770422_-"; exonnum "17"; txlen "5189";
14	ENSEMBL114_rn	exon	42770354	42770422	0.364898559367712	-	.	gene_id "ENSRNOG00000027152"; transcript_id "ENSRNOG00000027152_tx_75"; exon_id "14_42770354_42770422_-"; exonnum "20"; txlen "5659";
14	ENSEMBL114_rn	exon	42770354	42770422	5.00869160457242	-	.	gene_id "ENSRNOG00000027152"; transcript_id "ENSRNOG00000027152_tx_8"; exon_id "14_42770354_42770422_-"; exonnum "18"; txlen "5519";
14	ENSEMBL114_rn	exon	42770354	42770422	4.64025226073222	-	.	gene_id "ENSRNOG00000027152"; transcript_id "ENSRNOG00000027152_tx_9"; exon_id "14_42770354_42770422_-"; exonnum "17"; txlen "5153";
14	ENSEMBL114_rn	exon	42770354	42770422	0.289054757812588	-	.	gene_id "ENSRNOG00000027152"; transcript_id "ENSRNOG00000027152_tx_91"; exon_id "14_42770354_42770422_-"; exonnum "17"; txlen "5135";
14	ENSEMBL114_rn	exon	42770354	42770422	0.283482739656899	-	.	gene_id "ENSRNOG00000027152"; transcript_id "ENSRNOG00000027152_tx_92"; exon_id "14_42770354_42770422_-"; exonnum "21"; txlen "5839";
14	ENSEMBL114_rn	exon	42770354	42770422	0.263972669094977	-	.	gene_id "ENSRNOG00000027152"; transcript_id "ENSRNOG00000027152_tx_98"; exon_id "14_42770354_42770422_-"; exonnum "17"; txlen "5099";
14	ENSEMBL114_rn	exon	42770354	42770422	0.256172347410404	-	.	gene_id "ENSRNOG00000027152"; transcript_id "ENSRNOG00000027152_tx_99"; exon_id "14_42770354_42770422_-"; exonnum "19"; txlen "5517";
14	ensembl	transcript	42770354	42819578	0	-	.	gene_id "ENSRNOG00000027152"; gene_version "8"; transcript_id "ENSRNOT00000031792"; transcript_version "8"; gene_name "N4bp2"; gene_source "ensembl"; gene_biotype "protein_coding"; transcript_name "N4bp2-201"; transcript_source "ensembl"; transcript_biotype "protein_coding";
14	ensembl	CDS	42770357	42770422	0	-	0	gene_id "ENSRNOG00000027152"; gene_version "8"; transcript_id "ENSRNOT00000031792"; transcript_version "8"; exon_number "16"; gene_name "N4bp2"; gene_source "ensembl"; gene_biotype "protein_coding"; transcript_name "N4bp2-201"; transcript_source "ensembl"; transcript_biotype "protein_coding"; protein_id "ENSRNOP00000034526"; protein_version "7";
14	ensembl	exon	42771711	42771899	0	-	.	gene_id "ENSRNOG00000027152"; gene_version "8"; transcript_id "ENSRNOT00000099507"; transcript_version "2"; exon_number "13"; gene_name "N4bp2"; gene_source "ensembl"; gene_biotype "protein_coding"; transcript_name "N4bp2-202"; transcript_source "ensembl"; transcript_biotype "protein_coding"; exon_id "ENSRNOE00000594178"; exon_version "1";
14	ensembl	CDS	42771711	42771899	0	-	0	gene_id "ENSRNOG00000027152"; gene_version "8"; transcript_id "ENSRNOT00000099507"; transcript_version "2"; exon_number "13"; gene_name "N4bp2"; gene_source "ensembl"; gene_biotype "protein_coding"; transcript_name "N4bp2-202"; transcript_source "ensembl"; transcript_biotype "protein_coding"; protein_id "ENSRNOP00000088789"; protein_version "2";
14	ensembl	exon	42771711	42771899	0	-	.	gene_id "ENSRNOG00000027152"; gene_version "8"; transcript_id "ENSRNOT00000031792"; transcript_version "8"; exon_number "15"; gene_name "N4bp2"; gene_source "ensembl"; gene_biotype "protein_coding"; transcript_name "N4bp2-201"; transcript_source "ensembl"; transcript_biotype "protein_coding"; exon_id "ENSRNOE00000594178"; exon_version "1";
14	ensembl	CDS	42771711	42771899	0	-	0	gene_id "ENSRNOG00000027152"; gene_version "8"; transcript_id "ENSRNOT00000031792"; transcript_version "8"; exon_number "15"; gene_name "N4bp2"; gene_source "ensembl"; gene_biotype "protein_coding"; transcript_name "N4bp2-201"; transcript_source "ensembl"; transcript_biotype "protein_coding"; protein_id "ENSRNOP00000034526"; protein_version "7";
14	ensembl	exon	42771711	42771899	0	-	.	gene_id "ENSRNOG00000027152"; gene_version "8"; transcript_id "ENSRNOT00000112523"; transcript_version "2"; exon_number "15"; gene_name "N4bp2"; gene_source "ensembl"; gene_biotype "protein_coding"; transcript_name "N4bp2-203"; transcript_source "ensembl"; transcript_biotype "protein_coding"; exon_id "ENSRNOE00000594178"; exon_version "1";
14	ensembl	CDS	42771711	42771899	0	-	0	gene_id "ENSRNOG00000027152"; gene_version "8"; transcript_id "ENSRNOT00000112523"; transcript_version "2"; exon_number "15"; gene_name "N4bp2"; gene_source "ensembl"; gene_biotype "protein_coding"; transcript_name "N4bp2-203"; transcript_source "ensembl"; transcript_biotype "protein_coding"; protein_id "ENSRNOP00000085430"; protein_version "2";
14	ensembl	exon	42771711	42771899	0	-	.	gene_id "ENSRNOG00000027152"; gene_version "8"; transcript_id "ENSRNOT00000115840"; transcript_version "2"; exon_number "15"; gene_name "N4bp2"; gene_source "ensembl"; gene_biotype "protein_coding"; transcript_name "N4bp2-204"; transcript_source "ensembl"; transcript_biotype "protein_coding"; exon_id "ENSRNOE00000594178"; exon_version "1"; tag "Ensembl_canonical";
14	ensembl	CDS	42771711	42771899	0	-	0	gene_id "ENSRNOG00000027152"; gene_version "8"; transcript_id "ENSRNOT00000115840"; transcript_version "2"; exon_number "15"; gene_name "N4bp2"; gene_source "ensembl"; gene_biotype "protein_coding"; transcript_name "N4bp2-204"; transcript_source "ensembl"; transcript_biotype "protein_coding"; protein_id "ENSRNOP00000086787"; protein_version "2"; tag "Ensembl_canonical";
14	ENSEMBL114_rn	exon	42771711	42771899	12.7587555821727	-	.	gene_id "ENSRNOG00000027152"; transcript_id "ENSRNOG00000027152_tx_1"; exon_id "14_42771711_42771899_-"; exonnum "16"; txlen "5581";
14	ENSEMBL114_rn	exon	42771711	42771899	4.53995946972168	-	.	gene_id "ENSRNOG00000027152"; transcript_id "ENSRNOG00000027152_tx_10"; exon_id "14_42771711_42771899_-"; exonnum "18"; txlen "5699";
14	ENSEMBL114_rn	exon	42771711	42771899	0.246922774004807	-	.	gene_id "ENSRNOG00000027152"; transcript_id "ENSRNOG00000027152_tx_100"; exon_id "14_42771711_42771899_-"; exonnum "20"; txlen "5843";
14	ENSEMBL114_rn	exon	42771711	42771899	0.245620179696691	-	.	gene_id "ENSRNOG00000027152"; transcript_id "ENSRNOG00000027152_tx_101"; exon_id "14_42771711_42771899_-"; exonnum "17"; txlen "6800";
14	ENSEMBL114_rn	exon	42771711	42771899	0.238112060271348	-	.	gene_id "ENSRNOG00000027152"; transcript_id "ENSRNOG00000027152_tx_102"; exon_id "14_42771711_42771899_-"; exonnum "15"; txlen "4979";
14	ENSEMBL114_rn	exon	42771711	42771899	0.238112060271348	-	.	gene_id "ENSRNOG00000027152"; transcript_id "ENSRNOG00000027152_tx_103"; exon_id "14_42771711_42771899_-"; exonnum "16"; txlen "5159";
14	ENSEMBL114_rn	exon	42771711	42771899	0.238112060271348	-	.	gene_id "ENSRNOG00000027152"; transcript_id "ENSRNOG00000027152_tx_104"; exon_id "14_42771711_42771899_-"; exonnum "16"; txlen "5163";
14	ENSEMBL114_rn	exon	42771711	42771899	0.221029561339085	-	.	gene_id "ENSRNOG00000027152"; transcript_id "ENSRNOG00000027152_tx_105"; exon_id "14_42771711_42771899_-"; exonnum "19"; txlen "5701";
14	ENSEMBL114_rn	exon	42771711	42771899	0.219566580365381	-	.	gene_id "ENSRNOG00000027152"; transcript_id "ENSRNOG00000027152_tx_106"; exon_id "14_42771711_42771899_-"; exonnum "18"; txlen "5553";
14	ENSEMBL114_rn	exon	42771711	42771899	0.219066237537009	-	.	gene_id "ENSRNOG00000027152"; transcript_id "ENSRNOG00000027152_tx_107"; exon_id "14_42771711_42771899_-"; exonnum "19"; txlen "5733";
14	ENSEMBL114_rn	exon	42771711	42771899	0.216719646917335	-	.	gene_id "ENSRNOG00000027152"; transcript_id "ENSRNOG00000027152_tx_108"; exon_id "14_42771711_42771899_-"; exonnum "19"; txlen "7260";
14	ENSEMBL114_rn	exon	42771711	42771899	4.21099668679717	-	.	gene_id "ENSRNOG00000027152"; transcript_id "ENSRNOG00000027152_tx_11"; exon_id "14_42771711_42771899_-"; exonnum "18"; txlen "5703";
14	ENSEMBL114_rn	exon	42771711	42771899	0.203089194321786	-	.	gene_id "ENSRNOG00000027152"; transcript_id "ENSRNOG00000027152_tx_110"; exon_id "14_42771711_42771899_-"; exonnum "18"; txlen "6127";
14	ENSEMBL114_rn	exon	42771711	42771899	0.200686128953327	-	.	gene_id "ENSRNOG00000027152"; transcript_id "ENSRNOG00000027152_tx_111"; exon_id "14_42771711_42771899_-"; exonnum "19"; txlen "5697";
14	ENSEMBL114_rn	exon	42771711	42771899	0.200343980914301	-	.	gene_id "ENSRNOG00000027152"; transcript_id "ENSRNOG00000027152_tx_112"; exon_id "14_42771711_42771899_-"; exonnum "18"; txlen "6944";
14	ENSEMBL114_rn	exon	42771711	42771899	0.195294623361433	-	.	gene_id "ENSRNOG00000027152"; transcript_id "ENSRNOG00000027152_tx_113"; exon_id "14_42771711_42771899_-"; exonnum "16"; txlen "6412";
14	ENSEMBL114_rn	exon	42771711	42771899	0.18876662709385	-	.	gene_id "ENSRNOG00000027152"; transcript_id "ENSRNOG00000027152_tx_114"; exon_id "14_42771711_42771899_-"; exonnum "19"; txlen "7218";
14	ENSEMBL114_rn	exon	42771711	42771899	0.177092104086144	-	.	gene_id "ENSRNOG00000027152"; transcript_id "ENSRNOG00000027152_tx_115"; exon_id "14_42771711_42771899_-"; exonnum "18"; txlen "6852";
14	ENSEMBL114_rn	exon	42771711	42771899	0.172754199339377	-	.	gene_id "ENSRNOG00000027152"; transcript_id "ENSRNOG00000027152_tx_116"; exon_id "14_42771711_42771899_-"; exonnum "16"; txlen "6358";
14	ENSEMBL114_rn	exon	42771711	42771899	0.172754199339377	-	.	gene_id "ENSRNOG00000027152"; transcript_id "ENSRNOG00000027152_tx_117"; exon_id "14_42771711_42771899_-"; exonnum "17"; txlen "6592";
14	ENSEMBL114_rn	exon	42771711	42771899	0.171286935254549	-	.	gene_id "ENSRNOG00000027152"; transcript_id "ENSRNOG00000027152_tx_118"; exon_id "14_42771711_42771899_-"; exonnum "19"; txlen "5737";
14	ENSEMBL114_rn	exon	42771711	42771899	0.154906147284322	-	.	gene_id "ENSRNOG00000027152"; transcript_id "ENSRNOG00000027152_tx_119"; exon_id "14_42771711_42771899_-"; exonnum "17"; txlen "6896";
14	ENSEMBL114_rn	exon	42771711	42771899	3.76782719427326	-	.	gene_id "ENSRNOG00000027152"; transcript_id "ENSRNOG00000027152_tx_12"; exon_id "14_42771711_42771899_-"; exonnum "15"; txlen "5047";
14	ENSEMBL114_rn	exon	42771711	42771899	0.149382086615861	-	.	gene_id "ENSRNOG00000027152"; transcript_id "ENSRNOG00000027152_tx_120"; exon_id "14_42771711_42771899_-"; exonnum "21"; txlen "7450";
14	ENSEMBL114_rn	exon	42771711	42771899	0.143591705314258	-	.	gene_id "ENSRNOG00000027152"; transcript_id "ENSRNOG00000027152_tx_121"; exon_id "14_42771711_42771899_-"; exonnum "18"; txlen "6219";
14	ENSEMBL114_rn	exon	42771711	42771899	0.143591705314258	-	.	gene_id "ENSRNOG00000027152"; transcript_id "ENSRNOG00000027152_tx_122"; exon_id "14_42771711_42771899_-"; exonnum "19"; txlen "6307";
14	ENSEMBL114_rn	exon	42771711	42771899	0.142517876281265	-	.	gene_id "ENSRNOG00000027152"; transcript_id "ENSRNOG00000027152_tx_123"; exon_id "14_42771711_42771899_-"; exonnum "16"; txlen "5067";
14	ENSEMBL114_rn	exon	42771711	42771899	3.44075919957158	-	.	gene_id "ENSRNOG00000027152"; transcript_id "ENSRNOG00000027152_tx_13"; exon_id "14_42771711_42771899_-"; exonnum "18"; txlen "5571";
14	ENSEMBL114_rn	exon	42771711	42771899	0.132018059878569	-	.	gene_id "ENSRNOG00000027152"; transcript_id "ENSRNOG00000027152_tx_130"; exon_id "14_42771711_42771899_-"; exonnum "17"; txlen "6746";
14	ENSEMBL114_rn	exon	42771711	42771899	0.131320953471367	-	.	gene_id "ENSRNOG00000027152"; transcript_id "ENSRNOG00000027152_tx_131"; exon_id "14_42771711_42771899_-"; exonnum "17"; txlen "5596";
14	ENSEMBL114_rn	exon	42771711	42771899	0.130293878956671	-	.	gene_id "ENSRNOG00000027152"; transcript_id "ENSRNOG00000027152_tx_132"; exon_id "14_42771711_42771899_-"; exonnum "17"; txlen "5241";
14	ENSEMBL114_rn	exon	42771711	42771899	0.129216674667345	-	.	gene_id "ENSRNOG00000027152"; transcript_id "ENSRNOG00000027152_tx_133"; exon_id "14_42771711_42771899_-"; exonnum "17"; txlen "5554";
14	ENSEMBL114_rn	exon	42771711	42771899	0.127637071390451	-	.	gene_id "ENSRNOG00000027152"; transcript_id "ENSRNOG00000027152_tx_134"; exon_id "14_42771711_42771899_-"; exonnum "14"; txlen "4459";
14	ENSEMBL114_rn	exon	42771711	42771899	0.107029002572201	-	.	gene_id "ENSRNOG00000027152"; transcript_id "ENSRNOG00000027152_tx_135"; exon_id "14_42771711_42771899_-"; exonnum "20"; txlen "6359";
14	ENSEMBL114_rn	exon	42771711	42771899	3.18788561843385	-	.	gene_id "ENSRNOG00000027152"; transcript_id "ENSRNOG00000027152_tx_14"; exon_id "14_42771711_42771899_-"; exonnum "19"; txlen "5751";
14	ENSEMBL114_rn	exon	42771711	42771899	3.07122123012817	-	.	gene_id "ENSRNOG00000027152"; transcript_id "ENSRNOG00000027152_tx_15"; exon_id "14_42771711_42771899_-"; exonnum "16"; txlen "5281";
14	ENSEMBL114_rn	exon	42771711	42771899	2.91674281246882	-	.	gene_id "ENSRNOG00000027152"; transcript_id "ENSRNOG00000027152_tx_16"; exon_id "14_42771711_42771899_-"; exonnum "19"; txlen "5755";
14	ENSEMBL114_rn	exon	42771711	42771899	2.88347288240076	-	.	gene_id "ENSRNOG00000027152"; transcript_id "ENSRNOG00000027152_tx_17"; exon_id "14_42771711_42771899_-"; exonnum "17"; txlen "5465";
14	ENSEMBL114_rn	exon	42771711	42771899	2.87703336910852	-	.	gene_id "ENSRNOG00000027152"; transcript_id "ENSRNOG00000027152_tx_18"; exon_id "14_42771711_42771899_-"; exonnum "16"; txlen "5285";
14	ENSEMBL114_rn	exon	42771711	42771899	2.63893905256645	-	.	gene_id "ENSRNOG00000027152"; transcript_id "ENSRNOG00000027152_tx_19"; exon_id "14_42771711_42771899_-"; exonnum "18"; txlen "5645";
14	ENSEMBL114_rn	exon	42771711	42771899	12.4996233994985	-	.	gene_id "ENSRNOG00000027152"; transcript_id "ENSRNOG00000027152_tx_2"; exon_id "14_42771711_42771899_-"; exonnum "16"; txlen "5585";
14	ENSEMBL114_rn	exon	42771711	42771899	2.52622894124193	-	.	gene_id "ENSRNOG00000027152"; transcript_id "ENSRNOG00000027152_tx_20"; exon_id "14_42771711_42771899_-"; exonnum "18"; txlen "5649";
14	ENSEMBL114_rn	exon	42771711	42771899	2.36056143301874	-	.	gene_id "ENSRNOG00000027152"; transcript_id "ENSRNOG00000027152_tx_21"; exon_id "14_42771711_42771899_-"; exonnum "17"; txlen "5650";
14	ENSEMBL114_rn	exon	42771711	42771899	2.30613076848863	-	.	gene_id "ENSRNOG00000027152"; transcript_id "ENSRNOG00000027152_tx_22"; exon_id "14_42771711_42771899_-"; exonnum "17"; txlen "5646";
14	ENSEMBL114_rn	exon	42771711	42771899	2.2607187177916	-	.	gene_id "ENSRNOG00000027152"; transcript_id "ENSRNOG00000027152_tx_23"; exon_id "14_42771711_42771899_-"; exonnum "17"; txlen "5337";
14	ENSEMBL114_rn	exon	42771711	42771899	2.25040406130067	-	.	gene_id "ENSRNOG00000027152"; transcript_id "ENSRNOG00000027152_tx_24"; exon_id "14_42771711_42771899_-"; exonnum "17"; txlen "5333";
14	ENSEMBL114_rn	exon	42771711	42771899	1.66866145890535	-	.	gene_id "ENSRNOG00000027152"; transcript_id "ENSRNOG00000027152_tx_25"; exon_id "14_42771711_42771899_-"; exonnum "16"; txlen "5489";
14	ENSEMBL114_rn	exon	42771711	42771899	1.35852591554204	-	.	gene_id "ENSRNOG00000027152"; transcript_id "ENSRNOG00000027152_tx_26"; exon_id "14_42771711_42771899_-"; exonnum "17"; txlen "5985";
14	ENSEMBL114_rn	exon	42771711	42771899	1.31435242071778	-	.	gene_id "ENSRNOG00000027152"; transcript_id "ENSRNOG00000027152_tx_27"; exon_id "14_42771711_42771899_-"; exonnum "16"; txlen "5435";
14	ENSEMBL114_rn	exon	42771711	42771899	1.312651180372	-	.	gene_id "ENSRNOG00000027152"; transcript_id "ENSRNOG00000027152_tx_28"; exon_id "14_42771711_42771899_-"; exonnum "16"; txlen "5166";
14	ENSEMBL114_rn	exon	42771711	42771899	1.29550439282555	-	.	gene_id "ENSRNOG00000027152"; transcript_id "ENSRNOG00000027152_tx_29"; exon_id "14_42771711_42771899_-"; exonnum "16"; txlen "5231";
14	ENSEMBL114_rn	exon	42771711	42771899	10.6959645730116	-	.	gene_id "ENSRNOG00000027152"; transcript_id "ENSRNOG00000027152_tx_3"; exon_id "14_42771711_42771899_-"; exonnum "17"; txlen "5637";
14	ENSEMBL114_rn	exon	42771711	42771899	1.27459047202918	-	.	gene_id "ENSRNOG00000027152"; transcript_id "ENSRNOG00000027152_tx_30"; exon_id "14_42771711_42771899_-"; exonnum "17"; txlen "5541";
14	ENSEMBL114_rn	exon	42771711	42771899	1.26000522178395	-	.	gene_id "ENSRNOG00000027152"; transcript_id "ENSRNOG00000027152_tx_31"; exon_id "14_42771711_42771899_-"; exonnum "16"; txlen "5227";
14	ENSEMBL114_rn	exon	42771711	42771899	1.15896247928306	-	.	gene_id "ENSRNOG00000027152"; transcript_id "ENSRNOG00000027152_tx_32"; exon_id "14_42771711_42771899_-"; exonnum "14"; txlen "5347";
14	ENSEMBL114_rn	exon	42771711	42771899	1.07947523130549	-	.	gene_id "ENSRNOG00000027152"; transcript_id "ENSRNOG00000027152_tx_33"; exon_id "14_42771711_42771899_-"; exonnum "18"; txlen "5584";
14	ENSEMBL114_rn	exon	42771711	42771899	1.05731095032178	-	.	gene_id "ENSRNOG00000027152"; transcript_id "ENSRNOG00000027152_tx_34"; exon_id "14_42771711_42771899_-"; exonnum "19"; txlen "5764";
14	ENSEMBL114_rn	exon	42771711	42771899	0.908248737031849	-	.	gene_id "ENSRNOG00000027152"; transcript_id "ENSRNOG00000027152_tx_35"; exon_id "14_42771711_42771899_-"; exonnum "15"; txlen "5279";
14	ENSEMBL114_rn	exon	42771711	42771899	0.804980524408491	-	.	gene_id "ENSRNOG00000027152"; transcript_id "ENSRNOG00000027152_tx_36"; exon_id "14_42771711_42771899_-"; exonnum "19"; txlen "5768";
14	ENSEMBL114_rn	exon	42771711	42771899	0.795258276397212	-	.	gene_id "ENSRNOG00000027152"; transcript_id "ENSRNOG00000027152_tx_37"; exon_id "14_42771711_42771899_-"; exonnum "17"; txlen "5583";
14	ENSEMBL114_rn	exon	42771711	42771899	0.768558799837953	-	.	gene_id "ENSRNOG00000027152"; transcript_id "ENSRNOG00000027152_tx_38"; exon_id "14_42771711_42771899_-"; exonnum "16"; txlen "5459";
14	ENSEMBL114_rn	exon	42771711	42771899	0.768558799837953	-	.	gene_id "ENSRNOG00000027152"; transcript_id "ENSRNOG00000027152_tx_39"; exon_id "14_42771711_42771899_-"; exonnum "16"; txlen "5463";
14	ENSEMBL114_rn	exon	42771711	42771899	10.5602819119362	-	.	gene_id "ENSRNOG00000027152"; transcript_id "ENSRNOG00000027152_tx_4"; exon_id "14_42771711_42771899_-"; exonnum "17"; txlen "5633";
14	ENSEMBL114_rn	exon	42771711	42771899	0.758746236203605	-	.	gene_id "ENSRNOG00000027152"; transcript_id "ENSRNOG00000027152_tx_40"; exon_id "14_42771711_42771899_-"; exonnum "17"; txlen "5579";
14	ENSEMBL114_rn	exon	42771711	42771899	0.7079130651546	-	.	gene_id "ENSRNOG00000027152"; transcript_id "ENSRNOG00000027152_tx_41"; exon_id "14_42771711_42771899_-"; exonnum "17"; txlen "5346";
14	ENSEMBL114_rn	exon	42771711	42771899	0.665411443050828	-	.	gene_id "ENSRNOG00000027152"; transcript_id "ENSRNOG00000027152_tx_42"; exon_id "14_42771711_42771899_-"; exonnum "17"; txlen "5350";
14	ENSEMBL114_rn	exon	42771711	42771899	0.637946077247288	-	.	gene_id "ENSRNOG00000027152"; transcript_id "ENSRNOG00000027152_tx_44"; exon_id "14_42771711_42771899_-"; exonnum "18"; txlen "5607";
14	ENSEMBL114_rn	exon	42771711	42771899	0.596861841395398	-	.	gene_id "ENSRNOG00000027152"; transcript_id "ENSRNOG00000027152_tx_45"; exon_id "14_42771711_42771899_-"; exonnum "19"; txlen "5787";
14	ENSEMBL114_rn	exon	42771711	42771899	0.566854204060234	-	.	gene_id "ENSRNOG00000027152"; transcript_id "ENSRNOG00000027152_tx_46"; exon_id "14_42771711_42771899_-"; exonnum "16"; txlen "6712";
14	ENSEMBL114_rn	exon	42771711	42771899	0.551199407043912	-	.	gene_id "ENSRNOG00000027152"; transcript_id "ENSRNOG00000027152_tx_47"; exon_id "14_42771711_42771899_-"; exonnum "19"; txlen "5791";
14	ENSEMBL114_rn	exon	42771711	42771899	0.546624911661303	-	.	gene_id "ENSRNOG00000027152"; transcript_id "ENSRNOG00000027152_tx_48"; exon_id "14_42771711_42771899_-"; exonnum "15"; txlen "5567";
14	ENSEMBL114_rn	exon	42771711	42771899	0.524339497577447	-	.	gene_id "ENSRNOG00000027152"; transcript_id "ENSRNOG00000027152_tx_49"; exon_id "14_42771711_42771899_-"; exonnum "17"; txlen "6764";
14	ENSEMBL114_rn	exon	42771711	42771899	7.40627894413287	-	.	gene_id "ENSRNOG00000027152"; transcript_id "ENSRNOG00000027152_tx_5"; exon_id "14_42771711_42771899_-"; exonnum "15"; txlen "5101";
14	ENSEMBL114_rn	exon	42771711	42771899	0.516842026261044	-	.	gene_id "ENSRNOG00000027152"; transcript_id "ENSRNOG00000027152_tx_50"; exon_id "14_42771711_42771899_-"; exonnum "13"; txlen "4114";
14	ENSEMBL114_rn	exon	42771711	42771899	0.479973274324812	-	.	gene_id "ENSRNOG00000027152"; transcript_id "ENSRNOG00000027152_tx_52"; exon_id "14_42771711_42771899_-"; exonnum "17"; txlen "5669";
14	ENSEMBL114_rn	exon	42771711	42771899	0.479265453369872	-	.	gene_id "ENSRNOG00000027152"; transcript_id "ENSRNOG00000027152_tx_53"; exon_id "14_42771711_42771899_-"; exonnum "16"; txlen "6658";
14	ENSEMBL114_rn	exon	42771711	42771899	0.461866546572287	-	.	gene_id "ENSRNOG00000027152"; transcript_id "ENSRNOG00000027152_tx_55"; exon_id "14_42771711_42771899_-"; exonnum "19"; txlen "7310";
14	ENSEMBL114_rn	exon	42771711	42771899	0.454971753458937	-	.	gene_id "ENSRNOG00000027152"; transcript_id "ENSRNOG00000027152_tx_56"; exon_id "14_42771711_42771899_-"; exonnum "16"; txlen "5189";
14	ENSEMBL114_rn	exon	42771711	42771899	0.449596381326864	-	.	gene_id "ENSRNOG00000027152"; transcript_id "ENSRNOG00000027152_tx_57"; exon_id "14_42771711_42771899_-"; exonnum "18"; txlen "7130";
14	ENSEMBL114_rn	exon	42771711	42771899	0.445653815194586	-	.	gene_id "ENSRNOG00000027152"; transcript_id "ENSRNOG00000027152_tx_58"; exon_id "14_42771711_42771899_-"; exonnum "14"; txlen "4166";
14	ENSEMBL114_rn	exon	42771711	42771899	0.443714146461052	-	.	gene_id "ENSRNOG00000027152"; transcript_id "ENSRNOG00000027152_tx_59"; exon_id "14_42771711_42771899_-"; exonnum "15"; txlen "4419";
14	ENSEMBL114_rn	exon	42771711	42771899	6.33476648233165	-	.	gene_id "ENSRNOG00000027152"; transcript_id "ENSRNOG00000027152_tx_6"; exon_id "14_42771711_42771899_-"; exonnum "16"; txlen "5531";
14	ENSEMBL114_rn	exon	42771711	42771899	0.443714146461052	-	.	gene_id "ENSRNOG00000027152"; transcript_id "ENSRNOG00000027152_tx_60"; exon_id "14_42771711_42771899_-"; exonnum "15"; txlen "4423";
14	ENSEMBL114_rn	exon	42771711	42771899	0.443714146461052	-	.	gene_id "ENSRNOG00000027152"; transcript_id "ENSRNOG00000027152_tx_61"; exon_id "14_42771711_42771899_-"; exonnum "16"; txlen "4471";
14	ENSEMBL114_rn	exon	42771711	42771899	0.443714146461052	-	.	gene_id "ENSRNOG00000027152"; transcript_id "ENSRNOG00000027152_tx_62"; exon_id "14_42771711_42771899_-"; exonnum "16"; txlen "4475";
14	ENSEMBL114_rn	exon	42771711	42771899	0.439087183186982	-	.	gene_id "ENSRNOG00000027152"; transcript_id "ENSRNOG00000027152_tx_63"; exon_id "14_42771711_42771899_-"; exonnum "17"; txlen "5673";
14	ENSEMBL114_rn	exon	42771711	42771899	0.434288899258777	-	.	gene_id "ENSRNOG00000027152"; transcript_id "ENSRNOG00000027152_tx_64"; exon_id "14_42771711_42771899_-"; exonnum "20"; txlen "7362";
14	ENSEMBL114_rn	exon	42771711	42771899	0.42737507735699	-	.	gene_id "ENSRNOG00000027152"; transcript_id "ENSRNOG00000027152_tx_65"; exon_id "14_42771711_42771899_-"; exonnum "16"; txlen "5698";
14	ENSEMBL114_rn	exon	42771711	42771899	0.419105974423525	-	.	gene_id "ENSRNOG00000027152"; transcript_id "ENSRNOG00000027152_tx_66"; exon_id "14_42771711_42771899_-"; exonnum "16"; txlen "5765";
14	ENSEMBL114_rn	exon	42771711	42771899	0.415078140472765	-	.	gene_id "ENSRNOG00000027152"; transcript_id "ENSRNOG00000027152_tx_67"; exon_id "14_42771711_42771899_-"; exonnum "16"; txlen "5752";
14	ENSEMBL114_rn	exon	42771711	42771899	0.393825085041863	-	.	gene_id "ENSRNOG00000027152"; transcript_id "ENSRNOG00000027152_tx_68"; exon_id "14_42771711_42771899_-"; exonnum "17"; txlen "5804";
14	ENSEMBL114_rn	exon	42771711	42771899	0.389283140801744	-	.	gene_id "ENSRNOG00000027152"; transcript_id "ENSRNOG00000027152_tx_69"; exon_id "14_42771711_42771899_-"; exonnum "18"; txlen "5877";
14	ENSEMBL114_rn	exon	42771711	42771899	6.30339591772417	-	.	gene_id "ENSRNOG00000027152"; transcript_id "ENSRNOG00000027152_tx_7"; exon_id "14_42771711_42771899_-"; exonnum "16"; txlen "5527";
14	ENSEMBL114_rn	exon	42771711	42771899	0.389283140801744	-	.	gene_id "ENSRNOG00000027152"; transcript_id "ENSRNOG00000027152_tx_70"; exon_id "14_42771711_42771899_-"; exonnum "18"; txlen "5881";
14	ENSEMBL114_rn	exon	42771711	42771899	0.38427879785268	-	.	gene_id "ENSRNOG00000027152"; transcript_id "ENSRNOG00000027152_tx_71"; exon_id "14_42771711_42771899_-"; exonnum "19"; txlen "7256";
14	ENSEMBL114_rn	exon	42771711	42771899	0.382807742805171	-	.	gene_id "ENSRNOG00000027152"; transcript_id "ENSRNOG00000027152_tx_72"; exon_id "14_42771711_42771899_-"; exonnum "17"; txlen "5615";
14	ENSEMBL114_rn	exon	42771711	42771899	0.374533736513206	-	.	gene_id "ENSRNOG00000027152"; transcript_id "ENSRNOG00000027152_tx_73"; exon_id "14_42771711_42771899_-"; exonnum "15"; txlen "5527";
14	ENSEMBL114_rn	exon	42771711	42771899	0.374533736513206	-	.	gene_id "ENSRNOG00000027152"; transcript_id "ENSRNOG00000027152_tx_74"; exon_id "14_42771711_42771899_-"; exonnum "15"; txlen "5531";
14	ENSEMBL114_rn	exon	42771711	42771899	0.364898559367712	-	.	gene_id "ENSRNOG00000027152"; transcript_id "ENSRNOG00000027152_tx_75"; exon_id "14_42771711_42771899_-"; exonnum "19"; txlen "5659";
14	ENSEMBL114_rn	exon	42771711	42771899	0.362007630636502	-	.	gene_id "ENSRNOG00000027152"; transcript_id "ENSRNOG00000027152_tx_76"; exon_id "14_42771711_42771899_-"; exonnum "18"; txlen "7076";
14	ENSEMBL114_rn	exon	42771711	42771899	0.357965578491642	-	.	gene_id "ENSRNOG00000027152"; transcript_id "ENSRNOG00000027152_tx_77"; exon_id "14_42771711_42771899_-"; exonnum "19"; txlen "7314";
14	ENSEMBL114_rn	exon	42771711	42771899	0.333495164770779	-	.	gene_id "ENSRNOG00000027152"; transcript_id "ENSRNOG00000027152_tx_78"; exon_id "14_42771711_42771899_-"; exonnum "18"; txlen "6073";
14	ENSEMBL114_rn	exon	42771711	42771899	0.333373425989102	-	.	gene_id "ENSRNOG00000027152"; transcript_id "ENSRNOG00000027152_tx_79"; exon_id "14_42771711_42771899_-"; exonnum "13"; txlen "4060";
14	ENSEMBL114_rn	exon	42771711	42771899	5.00869160457242	-	.	gene_id "ENSRNOG00000027152"; transcript_id "ENSRNOG00000027152_tx_8"; exon_id "14_42771711_42771899_-"; exonnum "17"; txlen "5519";
14	ENSEMBL114_rn	exon	42771711	42771899	0.332957943066085	-	.	gene_id "ENSRNOG00000027152"; transcript_id "ENSRNOG00000027152_tx_80"; exon_id "14_42771711_42771899_-"; exonnum "17"; txlen "5619";
14	ENSEMBL114_rn	exon	42771711	42771899	0.330387931178131	-	.	gene_id "ENSRNOG00000027152"; transcript_id "ENSRNOG00000027152_tx_81"; exon_id "14_42771711_42771899_-"; exonnum "20"; txlen "7366";
14	ENSEMBL114_rn	exon	42771711	42771899	0.322296183336952	-	.	gene_id "ENSRNOG00000027152"; transcript_id "ENSRNOG00000027152_tx_82"; exon_id "14_42771711_42771899_-"; exonnum "18"; txlen "6165";
14	ENSEMBL114_rn	exon	42771711	42771899	0.321999855659014	-	.	gene_id "ENSRNOG00000027152"; transcript_id "ENSRNOG00000027152_tx_83"; exon_id "14_42771711_42771899_-"; exonnum "18"; txlen "5721";
14	ENSEMBL114_rn	exon	42771711	42771899	0.307791479446766	-	.	gene_id "ENSRNOG00000027152"; transcript_id "ENSRNOG00000027152_tx_84"; exon_id "14_42771711_42771899_-"; exonnum "17"; txlen "6039";
14	ENSEMBL114_rn	exon	42771711	42771899	0.306341549413145	-	.	gene_id "ENSRNOG00000027152"; transcript_id "ENSRNOG00000027152_tx_85"; exon_id "14_42771711_42771899_-"; exonnum "14"; txlen "4405";
14	ENSEMBL114_rn	exon	42771711	42771899	0.305132373792798	-	.	gene_id "ENSRNOG00000027152"; transcript_id "ENSRNOG00000027152_tx_86"; exon_id "14_42771711_42771899_-"; exonnum "15"; txlen "5621";
14	ENSEMBL114_rn	exon	42771711	42771899	0.304184485856807	-	.	gene_id "ENSRNOG00000027152"; transcript_id "ENSRNOG00000027152_tx_87"; exon_id "14_42771711_42771899_-"; exonnum "18"; txlen "5725";
14	ENSEMBL114_rn	exon	42771711	42771899	0.302365861386881	-	.	gene_id "ENSRNOG00000027152"; transcript_id "ENSRNOG00000027152_tx_88"; exon_id "14_42771711_42771899_-"; exonnum "17"; txlen "5945";
14	ENSEMBL114_rn	exon	42771711	42771899	4.64025226073222	-	.	gene_id "ENSRNOG00000027152"; transcript_id "ENSRNOG00000027152_tx_9"; exon_id "14_42771711_42771899_-"; exonnum "16"; txlen "5153";
14	ENSEMBL114_rn	exon	42771711	42771899	0.295294748012856	-	.	gene_id "ENSRNOG00000027152"; transcript_id "ENSRNOG00000027152_tx_90"; exon_id "14_42771711_42771899_-"; exonnum "17"; txlen "5949";
14	ENSEMBL114_rn	exon	42771711	42771899	0.289054757812588	-	.	gene_id "ENSRNOG00000027152"; transcript_id "ENSRNOG00000027152_tx_91"; exon_id "14_42771711_42771899_-"; exonnum "16"; txlen "5135";
14	ENSEMBL114_rn	exon	42771711	42771899	0.283482739656899	-	.	gene_id "ENSRNOG00000027152"; transcript_id "ENSRNOG00000027152_tx_92"; exon_id "14_42771711_42771899_-"; exonnum "20"; txlen "5839";
14	ENSEMBL114_rn	exon	42771711	42771899	0.276269509349475	-	.	gene_id "ENSRNOG00000027152"; transcript_id "ENSRNOG00000027152_tx_93"; exon_id "14_42771711_42771899_-"; exonnum "17"; txlen "5697";
14	ENSEMBL114_rn	exon	42771711	42771899	0.273997675763251	-	.	gene_id "ENSRNOG00000027152"; transcript_id "ENSRNOG00000027152_tx_94"; exon_id "14_42771711_42771899_-"; exonnum "19"; txlen "6253";
14	ENSEMBL114_rn	exon	42771711	42771899	0.266729748323431	-	.	gene_id "ENSRNOG00000027152"; transcript_id "ENSRNOG00000027152_tx_95"; exon_id "14_42771711_42771899_-"; exonnum "19"; txlen "7182";
14	ENSEMBL114_rn	exon	42771711	42771899	0.264002163769	-	.	gene_id "ENSRNOG00000027152"; transcript_id "ENSRNOG00000027152_tx_96"; exon_id "14_42771711_42771899_-"; exonnum "17"; txlen "6892";
14	ENSEMBL114_rn	exon	42771711	42771899	0.264002163769	-	.	gene_id "ENSRNOG00000027152"; transcript_id "ENSRNOG00000027152_tx_97"; exon_id "14_42771711_42771899_-"; exonnum "17"; txlen "6838";
14	ENSEMBL114_rn	exon	42771711	42771899	0.263972669094977	-	.	gene_id "ENSRNOG00000027152"; transcript_id "ENSRNOG00000027152_tx_98"; exon_id "14_42771711_42771899_-"; exonnum "16"; txlen "5099";
14	ENSEMBL114_rn	exon	42771711	42771899	0.256172347410404	-	.	gene_id "ENSRNOG00000027152"; transcript_id "ENSRNOG00000027152_tx_99"; exon_id "14_42771711_42771899_-"; exonnum "18"; txlen "5517";
14	ensembl	exon	42779177	42779315	0	-	.	gene_id "ENSRNOG00000027152"; gene_version "8"; transcript_id "ENSRNOT00000099507"; transcript_version "2"; exon_number "12"; gene_name "N4bp2"; gene_source "ensembl"; gene_biotype "protein_coding"; transcript_name "N4bp2-202"; transcript_source "ensembl"; transcript_biotype "protein_coding"; exon_id "ENSRNOE00000295941"; exon_version "1";
14	ensembl	CDS	42779177	42779315	0	-	1	gene_id "ENSRNOG00000027152"; gene_version "8"; transcript_id "ENSRNOT00000099507"; transcript_version "2"; exon_number "12"; gene_name "N4bp2"; gene_source "ensembl"; gene_biotype "protein_coding"; transcript_name "N4bp2-202"; transcript_source "ensembl"; transcript_biotype "protein_coding"; protein_id "ENSRNOP00000088789"; protein_version "2";
14	ensembl	exon	42779177	42779315	0	-	.	gene_id "ENSRNOG00000027152"; gene_version "8"; transcript_id "ENSRNOT00000031792"; transcript_version "8"; exon_number "14"; gene_name "N4bp2"; gene_source "ensembl"; gene_biotype "protein_coding"; transcript_name "N4bp2-201"; transcript_source "ensembl"; transcript_biotype "protein_coding"; exon_id "ENSRNOE00000295941"; exon_version "1";
14	ensembl	CDS	42779177	42779315	0	-	1	gene_id "ENSRNOG00000027152"; gene_version "8"; transcript_id "ENSRNOT00000031792"; transcript_version "8"; exon_number "14"; gene_name "N4bp2"; gene_source "ensembl"; gene_biotype "protein_coding"; transcript_name "N4bp2-201"; transcript_source "ensembl"; transcript_biotype "protein_coding"; protein_id "ENSRNOP00000034526"; protein_version "7";
14	ensembl	exon	42779177	42779315	0	-	.	gene_id "ENSRNOG00000027152"; gene_version "8"; transcript_id "ENSRNOT00000112523"; transcript_version "2"; exon_number "14"; gene_name "N4bp2"; gene_source "ensembl"; gene_biotype "protein_coding"; transcript_name "N4bp2-203"; transcript_source "ensembl"; transcript_biotype "protein_coding"; exon_id "ENSRNOE00000295941"; exon_version "1";
14	ensembl	CDS	42779177	42779315	0	-	1	gene_id "ENSRNOG00000027152"; gene_version "8"; transcript_id "ENSRNOT00000112523"; transcript_version "2"; exon_number "14"; gene_name "N4bp2"; gene_source "ensembl"; gene_biotype "protein_coding"; transcript_name "N4bp2-203"; transcript_source "ensembl"; transcript_biotype "protein_coding"; protein_id "ENSRNOP00000085430"; protein_version "2";
14	ensembl	exon	42779177	42779315	0	-	.	gene_id "ENSRNOG00000027152"; gene_version "8"; transcript_id "ENSRNOT00000115840"; transcript_version "2"; exon_number "14"; gene_name "N4bp2"; gene_source "ensembl"; gene_biotype "protein_coding"; transcript_name "N4bp2-204"; transcript_source "ensembl"; transcript_biotype "protein_coding"; exon_id "ENSRNOE00000295941"; exon_version "1"; tag "Ensembl_canonical";
14	ensembl	CDS	42779177	42779315	0	-	1	gene_id "ENSRNOG00000027152"; gene_version "8"; transcript_id "ENSRNOT00000115840"; transcript_version "2"; exon_number "14"; gene_name "N4bp2"; gene_source "ensembl"; gene_biotype "protein_coding"; transcript_name "N4bp2-204"; transcript_source "ensembl"; transcript_biotype "protein_coding"; protein_id "ENSRNOP00000086787"; protein_version "2"; tag "Ensembl_canonical";
14	ENSEMBL114_rn	exon	42779177	42779315	12.7587555821727	-	.	gene_id "ENSRNOG00000027152"; transcript_id "ENSRNOG00000027152_tx_1"; exon_id "14_42779177_42779315_-"; exonnum "15"; txlen "5581";
14	ENSEMBL114_rn	exon	42779177	42779315	4.53995946972168	-	.	gene_id "ENSRNOG00000027152"; transcript_id "ENSRNOG00000027152_tx_10"; exon_id "14_42779177_42779315_-"; exonnum "17"; txlen "5699";
14	ENSEMBL114_rn	exon	42779177	42779315	0.246922774004807	-	.	gene_id "ENSRNOG00000027152"; transcript_id "ENSRNOG00000027152_tx_100"; exon_id "14_42779177_42779315_-"; exonnum "19"; txlen "5843";
14	ENSEMBL114_rn	exon	42779177	42779315	0.245620179696691	-	.	gene_id "ENSRNOG00000027152"; transcript_id "ENSRNOG00000027152_tx_101"; exon_id "14_42779177_42779315_-"; exonnum "16"; txlen "6800";
14	ENSEMBL114_rn	exon	42779177	42779315	0.238112060271348	-	.	gene_id "ENSRNOG00000027152"; transcript_id "ENSRNOG00000027152_tx_102"; exon_id "14_42779177_42779315_-"; exonnum "14"; txlen "4979";
14	ENSEMBL114_rn	exon	42779177	42779315	0.238112060271348	-	.	gene_id "ENSRNOG00000027152"; transcript_id "ENSRNOG00000027152_tx_103"; exon_id "14_42779177_42779315_-"; exonnum "15"; txlen "5159";
14	ENSEMBL114_rn	exon	42779177	42779315	0.238112060271348	-	.	gene_id "ENSRNOG00000027152"; transcript_id "ENSRNOG00000027152_tx_104"; exon_id "14_42779177_42779315_-"; exonnum "15"; txlen "5163";
14	ENSEMBL114_rn	exon	42779177	42779315	0.221029561339085	-	.	gene_id "ENSRNOG00000027152"; transcript_id "ENSRNOG00000027152_tx_105"; exon_id "14_42779177_42779315_-"; exonnum "18"; txlen "5701";
14	ENSEMBL114_rn	exon	42779177	42779315	0.219566580365381	-	.	gene_id "ENSRNOG00000027152"; transcript_id "ENSRNOG00000027152_tx_106"; exon_id "14_42779177_42779315_-"; exonnum "17"; txlen "5553";
14	ENSEMBL114_rn	exon	42779177	42779315	0.219066237537009	-	.	gene_id "ENSRNOG00000027152"; transcript_id "ENSRNOG00000027152_tx_107"; exon_id "14_42779177_42779315_-"; exonnum "18"; txlen "5733";
14	ENSEMBL114_rn	exon	42779177	42779315	0.216719646917335	-	.	gene_id "ENSRNOG00000027152"; transcript_id "ENSRNOG00000027152_tx_108"; exon_id "14_42779177_42779315_-"; exonnum "18"; txlen "7260";
14	ENSEMBL114_rn	exon	42779177	42779315	4.21099668679717	-	.	gene_id "ENSRNOG00000027152"; transcript_id "ENSRNOG00000027152_tx_11"; exon_id "14_42779177_42779315_-"; exonnum "17"; txlen "5703";
14	ENSEMBL114_rn	exon	42779177	42779315	0.203089194321786	-	.	gene_id "ENSRNOG00000027152"; transcript_id "ENSRNOG00000027152_tx_110"; exon_id "14_42779177_42779315_-"; exonnum "17"; txlen "6127";
14	ENSEMBL114_rn	exon	42779177	42779315	0.200686128953327	-	.	gene_id "ENSRNOG00000027152"; transcript_id "ENSRNOG00000027152_tx_111"; exon_id "14_42779177_42779315_-"; exonnum "18"; txlen "5697";
14	ENSEMBL114_rn	exon	42779177	42779315	0.200343980914301	-	.	gene_id "ENSRNOG00000027152"; transcript_id "ENSRNOG00000027152_tx_112"; exon_id "14_42779177_42779315_-"; exonnum "17"; txlen "6944";
14	ENSEMBL114_rn	exon	42779177	42779315	0.195294623361433	-	.	gene_id "ENSRNOG00000027152"; transcript_id "ENSRNOG00000027152_tx_113"; exon_id "14_42779177_42779315_-"; exonnum "15"; txlen "6412";
14	ENSEMBL114_rn	exon	42779177	42779315	0.18876662709385	-	.	gene_id "ENSRNOG00000027152"; transcript_id "ENSRNOG00000027152_tx_114"; exon_id "14_42779177_42779315_-"; exonnum "18"; txlen "7218";
14	ENSEMBL114_rn	exon	42779177	42779315	0.177092104086144	-	.	gene_id "ENSRNOG00000027152"; transcript_id "ENSRNOG00000027152_tx_115"; exon_id "14_42779177_42779315_-"; exonnum "17"; txlen "6852";
14	ENSEMBL114_rn	exon	42779177	42779315	0.172754199339377	-	.	gene_id "ENSRNOG00000027152"; transcript_id "ENSRNOG00000027152_tx_116"; exon_id "14_42779177_42779315_-"; exonnum "15"; txlen "6358";
14	ENSEMBL114_rn	exon	42779177	42779315	0.172754199339377	-	.	gene_id "ENSRNOG00000027152"; transcript_id "ENSRNOG00000027152_tx_117"; exon_id "14_42779177_42779315_-"; exonnum "16"; txlen "6592";
14	ENSEMBL114_rn	exon	42779177	42779315	0.171286935254549	-	.	gene_id "ENSRNOG00000027152"; transcript_id "ENSRNOG00000027152_tx_118"; exon_id "14_42779177_42779315_-"; exonnum "18"; txlen "5737";
14	ENSEMBL114_rn	exon	42779177	42779315	0.154906147284322	-	.	gene_id "ENSRNOG00000027152"; transcript_id "ENSRNOG00000027152_tx_119"; exon_id "14_42779177_42779315_-"; exonnum "16"; txlen "6896";
14	ENSEMBL114_rn	exon	42779177	42779315	3.76782719427326	-	.	gene_id "ENSRNOG00000027152"; transcript_id "ENSRNOG00000027152_tx_12"; exon_id "14_42779177_42779315_-"; exonnum "14"; txlen "5047";
14	ENSEMBL114_rn	exon	42779177	42779315	0.149382086615861	-	.	gene_id "ENSRNOG00000027152"; transcript_id "ENSRNOG00000027152_tx_120"; exon_id "14_42779177_42779315_-"; exonnum "20"; txlen "7450";
14	ENSEMBL114_rn	exon	42779177	42779315	0.143591705314258	-	.	gene_id "ENSRNOG00000027152"; transcript_id "ENSRNOG00000027152_tx_121"; exon_id "14_42779177_42779315_-"; exonnum "17"; txlen "6219";
14	ENSEMBL114_rn	exon	42779177	42779315	0.143591705314258	-	.	gene_id "ENSRNOG00000027152"; transcript_id "ENSRNOG00000027152_tx_122"; exon_id "14_42779177_42779315_-"; exonnum "18"; txlen "6307";
14	ENSEMBL114_rn	exon	42779177	42779315	0.142517876281265	-	.	gene_id "ENSRNOG00000027152"; transcript_id "ENSRNOG00000027152_tx_123"; exon_id "14_42779177_42779315_-"; exonnum "15"; txlen "5067";
14	ENSEMBL114_rn	exon	42779177	42779315	3.44075919957158	-	.	gene_id "ENSRNOG00000027152"; transcript_id "ENSRNOG00000027152_tx_13"; exon_id "14_42779177_42779315_-"; exonnum "17"; txlen "5571";
14	ENSEMBL114_rn	exon	42779177	42779315	0.132018059878569	-	.	gene_id "ENSRNOG00000027152"; transcript_id "ENSRNOG00000027152_tx_130"; exon_id "14_42779177_42779315_-"; exonnum "16"; txlen "6746";
14	ENSEMBL114_rn	exon	42779177	42779315	0.131320953471367	-	.	gene_id "ENSRNOG00000027152"; transcript_id "ENSRNOG00000027152_tx_131"; exon_id "14_42779177_42779315_-"; exonnum "16"; txlen "5596";
14	ENSEMBL114_rn	exon	42779177	42779315	0.130293878956671	-	.	gene_id "ENSRNOG00000027152"; transcript_id "ENSRNOG00000027152_tx_132"; exon_id "14_42779177_42779315_-"; exonnum "16"; txlen "5241";
14	ENSEMBL114_rn	exon	42779177	42779315	0.129216674667345	-	.	gene_id "ENSRNOG00000027152"; transcript_id "ENSRNOG00000027152_tx_133"; exon_id "14_42779177_42779315_-"; exonnum "16"; txlen "5554";
14	ENSEMBL114_rn	exon	42779177	42779315	0.127637071390451	-	.	gene_id "ENSRNOG00000027152"; transcript_id "ENSRNOG00000027152_tx_134"; exon_id "14_42779177_42779315_-"; exonnum "13"; txlen "4459";
14	ENSEMBL114_rn	exon	42779177	42779315	0.107029002572201	-	.	gene_id "ENSRNOG00000027152"; transcript_id "ENSRNOG00000027152_tx_135"; exon_id "14_42779177_42779315_-"; exonnum "19"; txlen "6359";
14	ENSEMBL114_rn	exon	42779177	42779315	3.18788561843385	-	.	gene_id "ENSRNOG00000027152"; transcript_id "ENSRNOG00000027152_tx_14"; exon_id "14_42779177_42779315_-"; exonnum "18"; txlen "5751";
14	ENSEMBL114_rn	exon	42779177	42779315	3.07122123012817	-	.	gene_id "ENSRNOG00000027152"; transcript_id "ENSRNOG00000027152_tx_15"; exon_id "14_42779177_42779315_-"; exonnum "15"; txlen "5281";
14	ENSEMBL114_rn	exon	42779177	42779315	2.91674281246882	-	.	gene_id "ENSRNOG00000027152"; transcript_id "ENSRNOG00000027152_tx_16"; exon_id "14_42779177_42779315_-"; exonnum "18"; txlen "5755";
14	ENSEMBL114_rn	exon	42779177	42779315	2.88347288240076	-	.	gene_id "ENSRNOG00000027152"; transcript_id "ENSRNOG00000027152_tx_17"; exon_id "14_42779177_42779315_-"; exonnum "16"; txlen "5465";
14	ENSEMBL114_rn	exon	42779177	42779315	2.87703336910852	-	.	gene_id "ENSRNOG00000027152"; transcript_id "ENSRNOG00000027152_tx_18"; exon_id "14_42779177_42779315_-"; exonnum "15"; txlen "5285";
14	ENSEMBL114_rn	exon	42779177	42779315	2.63893905256645	-	.	gene_id "ENSRNOG00000027152"; transcript_id "ENSRNOG00000027152_tx_19"; exon_id "14_42779177_42779315_-"; exonnum "17"; txlen "5645";
14	ENSEMBL114_rn	exon	42779177	42779315	12.4996233994985	-	.	gene_id "ENSRNOG00000027152"; transcript_id "ENSRNOG00000027152_tx_2"; exon_id "14_42779177_42779315_-"; exonnum "15"; txlen "5585";
14	ENSEMBL114_rn	exon	42779177	42779315	2.52622894124193	-	.	gene_id "ENSRNOG00000027152"; transcript_id "ENSRNOG00000027152_tx_20"; exon_id "14_42779177_42779315_-"; exonnum "17"; txlen "5649";
14	ENSEMBL114_rn	exon	42779177	42779315	2.36056143301874	-	.	gene_id "ENSRNOG00000027152"; transcript_id "ENSRNOG00000027152_tx_21"; exon_id "14_42779177_42779315_-"; exonnum "16"; txlen "5650";
14	ENSEMBL114_rn	exon	42779177	42779315	2.30613076848863	-	.	gene_id "ENSRNOG00000027152"; transcript_id "ENSRNOG00000027152_tx_22"; exon_id "14_42779177_42779315_-"; exonnum "16"; txlen "5646";
14	ENSEMBL114_rn	exon	42779177	42779315	2.2607187177916	-	.	gene_id "ENSRNOG00000027152"; transcript_id "ENSRNOG00000027152_tx_23"; exon_id "14_42779177_42779315_-"; exonnum "16"; txlen "5337";
14	ENSEMBL114_rn	exon	42779177	42779315	2.25040406130067	-	.	gene_id "ENSRNOG00000027152"; transcript_id "ENSRNOG00000027152_tx_24"; exon_id "14_42779177_42779315_-"; exonnum "16"; txlen "5333";
14	ENSEMBL114_rn	exon	42779177	42779315	1.66866145890535	-	.	gene_id "ENSRNOG00000027152"; transcript_id "ENSRNOG00000027152_tx_25"; exon_id "14_42779177_42779315_-"; exonnum "15"; txlen "5489";
14	ENSEMBL114_rn	exon	42779177	42779315	1.35852591554204	-	.	gene_id "ENSRNOG00000027152"; transcript_id "ENSRNOG00000027152_tx_26"; exon_id "14_42779177_42779315_-"; exonnum "16"; txlen "5985";
14	ENSEMBL114_rn	exon	42779177	42779315	1.31435242071778	-	.	gene_id "ENSRNOG00000027152"; transcript_id "ENSRNOG00000027152_tx_27"; exon_id "14_42779177_42779315_-"; exonnum "15"; txlen "5435";
14	ENSEMBL114_rn	exon	42779177	42779315	1.312651180372	-	.	gene_id "ENSRNOG00000027152"; transcript_id "ENSRNOG00000027152_tx_28"; exon_id "14_42779177_42779315_-"; exonnum "15"; txlen "5166";
14	ENSEMBL114_rn	exon	42779177	42779315	1.29550439282555	-	.	gene_id "ENSRNOG00000027152"; transcript_id "ENSRNOG00000027152_tx_29"; exon_id "14_42779177_42779315_-"; exonnum "15"; txlen "5231";
14	ENSEMBL114_rn	exon	42779177	42779315	10.6959645730116	-	.	gene_id "ENSRNOG00000027152"; transcript_id "ENSRNOG00000027152_tx_3"; exon_id "14_42779177_42779315_-"; exonnum "16"; txlen "5637";
14	ENSEMBL114_rn	exon	42779177	42779315	1.27459047202918	-	.	gene_id "ENSRNOG00000027152"; transcript_id "ENSRNOG00000027152_tx_30"; exon_id "14_42779177_42779315_-"; exonnum "16"; txlen "5541";
14	ENSEMBL114_rn	exon	42779177	42779315	1.26000522178395	-	.	gene_id "ENSRNOG00000027152"; transcript_id "ENSRNOG00000027152_tx_31"; exon_id "14_42779177_42779315_-"; exonnum "15"; txlen "5227";
14	ENSEMBL114_rn	exon	42779177	42779315	1.15896247928306	-	.	gene_id "ENSRNOG00000027152"; transcript_id "ENSRNOG00000027152_tx_32"; exon_id "14_42779177_42779315_-"; exonnum "13"; txlen "5347";
14	ENSEMBL114_rn	exon	42779177	42779315	1.07947523130549	-	.	gene_id "ENSRNOG00000027152"; transcript_id "ENSRNOG00000027152_tx_33"; exon_id "14_42779177_42779315_-"; exonnum "17"; txlen "5584";
14	ENSEMBL114_rn	exon	42779177	42779315	1.05731095032178	-	.	gene_id "ENSRNOG00000027152"; transcript_id "ENSRNOG00000027152_tx_34"; exon_id "14_42779177_42779315_-"; exonnum "18"; txlen "5764";
14	ENSEMBL114_rn	exon	42779177	42779315	0.908248737031849	-	.	gene_id "ENSRNOG00000027152"; transcript_id "ENSRNOG00000027152_tx_35"; exon_id "14_42779177_42779315_-"; exonnum "14"; txlen "5279";
14	ENSEMBL114_rn	exon	42779177	42779315	0.804980524408491	-	.	gene_id "ENSRNOG00000027152"; transcript_id "ENSRNOG00000027152_tx_36"; exon_id "14_42779177_42779315_-"; exonnum "18"; txlen "5768";
14	ENSEMBL114_rn	exon	42779177	42779315	0.795258276397212	-	.	gene_id "ENSRNOG00000027152"; transcript_id "ENSRNOG00000027152_tx_37"; exon_id "14_42779177_42779315_-"; exonnum "16"; txlen "5583";
14	ENSEMBL114_rn	exon	42779177	42779315	0.768558799837953	-	.	gene_id "ENSRNOG00000027152"; transcript_id "ENSRNOG00000027152_tx_38"; exon_id "14_42779177_42779315_-"; exonnum "15"; txlen "5459";
14	ENSEMBL114_rn	exon	42779177	42779315	0.768558799837953	-	.	gene_id "ENSRNOG00000027152"; transcript_id "ENSRNOG00000027152_tx_39"; exon_id "14_42779177_42779315_-"; exonnum "15"; txlen "5463";
14	ENSEMBL114_rn	exon	42779177	42779315	10.5602819119362	-	.	gene_id "ENSRNOG00000027152"; transcript_id "ENSRNOG00000027152_tx_4"; exon_id "14_42779177_42779315_-"; exonnum "16"; txlen "5633";
14	ENSEMBL114_rn	exon	42779177	42779315	0.758746236203605	-	.	gene_id "ENSRNOG00000027152"; transcript_id "ENSRNOG00000027152_tx_40"; exon_id "14_42779177_42779315_-"; exonnum "16"; txlen "5579";
14	ENSEMBL114_rn	exon	42779177	42779315	0.7079130651546	-	.	gene_id "ENSRNOG00000027152"; transcript_id "ENSRNOG00000027152_tx_41"; exon_id "14_42779177_42779315_-"; exonnum "16"; txlen "5346";
14	ENSEMBL114_rn	exon	42779177	42779315	0.665411443050828	-	.	gene_id "ENSRNOG00000027152"; transcript_id "ENSRNOG00000027152_tx_42"; exon_id "14_42779177_42779315_-"; exonnum "16"; txlen "5350";
14	ENSEMBL114_rn	exon	42779177	42779315	0.637946077247288	-	.	gene_id "ENSRNOG00000027152"; transcript_id "ENSRNOG00000027152_tx_44"; exon_id "14_42779177_42779315_-"; exonnum "17"; txlen "5607";
14	ENSEMBL114_rn	exon	42779177	42779315	0.596861841395398	-	.	gene_id "ENSRNOG00000027152"; transcript_id "ENSRNOG00000027152_tx_45"; exon_id "14_42779177_42779315_-"; exonnum "18"; txlen "5787";
14	ENSEMBL114_rn	exon	42779177	42779315	0.566854204060234	-	.	gene_id "ENSRNOG00000027152"; transcript_id "ENSRNOG00000027152_tx_46"; exon_id "14_42779177_42779315_-"; exonnum "15"; txlen "6712";
14	ENSEMBL114_rn	exon	42779177	42779315	0.551199407043912	-	.	gene_id "ENSRNOG00000027152"; transcript_id "ENSRNOG00000027152_tx_47"; exon_id "14_42779177_42779315_-"; exonnum "18"; txlen "5791";
14	ENSEMBL114_rn	exon	42779177	42779315	0.546624911661303	-	.	gene_id "ENSRNOG00000027152"; transcript_id "ENSRNOG00000027152_tx_48"; exon_id "14_42779177_42779315_-"; exonnum "14"; txlen "5567";
14	ENSEMBL114_rn	exon	42779177	42779315	0.524339497577447	-	.	gene_id "ENSRNOG00000027152"; transcript_id "ENSRNOG00000027152_tx_49"; exon_id "14_42779177_42779315_-"; exonnum "16"; txlen "6764";
14	ENSEMBL114_rn	exon	42779177	42779315	7.40627894413287	-	.	gene_id "ENSRNOG00000027152"; transcript_id "ENSRNOG00000027152_tx_5"; exon_id "14_42779177_42779315_-"; exonnum "14"; txlen "5101";
14	ENSEMBL114_rn	exon	42779177	42779315	0.516842026261044	-	.	gene_id "ENSRNOG00000027152"; transcript_id "ENSRNOG00000027152_tx_50"; exon_id "14_42779177_42779315_-"; exonnum "12"; txlen "4114";
14	ENSEMBL114_rn	exon	42779177	42779315	0.479973274324812	-	.	gene_id "ENSRNOG00000027152"; transcript_id "ENSRNOG00000027152_tx_52"; exon_id "14_42779177_42779315_-"; exonnum "16"; txlen "5669";
14	ENSEMBL114_rn	exon	42779177	42779315	0.479265453369872	-	.	gene_id "ENSRNOG00000027152"; transcript_id "ENSRNOG00000027152_tx_53"; exon_id "14_42779177_42779315_-"; exonnum "15"; txlen "6658";
14	ENSEMBL114_rn	exon	42779177	42779315	0.461866546572287	-	.	gene_id "ENSRNOG00000027152"; transcript_id "ENSRNOG00000027152_tx_55"; exon_id "14_42779177_42779315_-"; exonnum "18"; txlen "7310";
14	ENSEMBL114_rn	exon	42779177	42779315	0.454971753458937	-	.	gene_id "ENSRNOG00000027152"; transcript_id "ENSRNOG00000027152_tx_56"; exon_id "14_42779177_42779315_-"; exonnum "15"; txlen "5189";
14	ENSEMBL114_rn	exon	42779177	42779315	0.449596381326864	-	.	gene_id "ENSRNOG00000027152"; transcript_id "ENSRNOG00000027152_tx_57"; exon_id "14_42779177_42779315_-"; exonnum "17"; txlen "7130";
14	ENSEMBL114_rn	exon	42779177	42779315	0.445653815194586	-	.	gene_id "ENSRNOG00000027152"; transcript_id "ENSRNOG00000027152_tx_58"; exon_id "14_42779177_42779315_-"; exonnum "13"; txlen "4166";
14	ENSEMBL114_rn	exon	42779177	42779315	0.443714146461052	-	.	gene_id "ENSRNOG00000027152"; transcript_id "ENSRNOG00000027152_tx_59"; exon_id "14_42779177_42779315_-"; exonnum "14"; txlen "4419";
14	ENSEMBL114_rn	exon	42779177	42779315	6.33476648233165	-	.	gene_id "ENSRNOG00000027152"; transcript_id "ENSRNOG00000027152_tx_6"; exon_id "14_42779177_42779315_-"; exonnum "15"; txlen "5531";
14	ENSEMBL114_rn	exon	42779177	42779315	0.443714146461052	-	.	gene_id "ENSRNOG00000027152"; transcript_id "ENSRNOG00000027152_tx_60"; exon_id "14_42779177_42779315_-"; exonnum "14"; txlen "4423";
14	ENSEMBL114_rn	exon	42779177	42779315	0.443714146461052	-	.	gene_id "ENSRNOG00000027152"; transcript_id "ENSRNOG00000027152_tx_61"; exon_id "14_42779177_42779315_-"; exonnum "15"; txlen "4471";
14	ENSEMBL114_rn	exon	42779177	42779315	0.443714146461052	-	.	gene_id "ENSRNOG00000027152"; transcript_id "ENSRNOG00000027152_tx_62"; exon_id "14_42779177_42779315_-"; exonnum "15"; txlen "4475";
14	ENSEMBL114_rn	exon	42779177	42779315	0.439087183186982	-	.	gene_id "ENSRNOG00000027152"; transcript_id "ENSRNOG00000027152_tx_63"; exon_id "14_42779177_42779315_-"; exonnum "16"; txlen "5673";
14	ENSEMBL114_rn	exon	42779177	42779315	0.434288899258777	-	.	gene_id "ENSRNOG00000027152"; transcript_id "ENSRNOG00000027152_tx_64"; exon_id "14_42779177_42779315_-"; exonnum "19"; txlen "7362";
14	ENSEMBL114_rn	exon	42779177	42779315	0.42737507735699	-	.	gene_id "ENSRNOG00000027152"; transcript_id "ENSRNOG00000027152_tx_65"; exon_id "14_42779177_42779315_-"; exonnum "15"; txlen "5698";
14	ENSEMBL114_rn	exon	42779177	42779315	0.419105974423525	-	.	gene_id "ENSRNOG00000027152"; transcript_id "ENSRNOG00000027152_tx_66"; exon_id "14_42779177_42779315_-"; exonnum "15"; txlen "5765";
14	ENSEMBL114_rn	exon	42779177	42779315	0.415078140472765	-	.	gene_id "ENSRNOG00000027152"; transcript_id "ENSRNOG00000027152_tx_67"; exon_id "14_42779177_42779315_-"; exonnum "15"; txlen "5752";
14	ENSEMBL114_rn	exon	42779177	42779315	0.393825085041863	-	.	gene_id "ENSRNOG00000027152"; transcript_id "ENSRNOG00000027152_tx_68"; exon_id "14_42779177_42779315_-"; exonnum "16"; txlen "5804";
14	ENSEMBL114_rn	exon	42779177	42779315	0.389283140801744	-	.	gene_id "ENSRNOG00000027152"; transcript_id "ENSRNOG00000027152_tx_69"; exon_id "14_42779177_42779315_-"; exonnum "17"; txlen "5877";
14	ENSEMBL114_rn	exon	42779177	42779315	6.30339591772417	-	.	gene_id "ENSRNOG00000027152"; transcript_id "ENSRNOG00000027152_tx_7"; exon_id "14_42779177_42779315_-"; exonnum "15"; txlen "5527";
14	ENSEMBL114_rn	exon	42779177	42779315	0.389283140801744	-	.	gene_id "ENSRNOG00000027152"; transcript_id "ENSRNOG00000027152_tx_70"; exon_id "14_42779177_42779315_-"; exonnum "17"; txlen "5881";
14	ENSEMBL114_rn	exon	42779177	42779315	0.38427879785268	-	.	gene_id "ENSRNOG00000027152"; transcript_id "ENSRNOG00000027152_tx_71"; exon_id "14_42779177_42779315_-"; exonnum "18"; txlen "7256";
14	ENSEMBL114_rn	exon	42779177	42779315	0.382807742805171	-	.	gene_id "ENSRNOG00000027152"; transcript_id "ENSRNOG00000027152_tx_72"; exon_id "14_42779177_42779315_-"; exonnum "16"; txlen "5615";
14	ENSEMBL114_rn	exon	42779177	42779315	0.374533736513206	-	.	gene_id "ENSRNOG00000027152"; transcript_id "ENSRNOG00000027152_tx_73"; exon_id "14_42779177_42779315_-"; exonnum "14"; txlen "5527";
14	ENSEMBL114_rn	exon	42779177	42779315	0.374533736513206	-	.	gene_id "ENSRNOG00000027152"; transcript_id "ENSRNOG00000027152_tx_74"; exon_id "14_42779177_42779315_-"; exonnum "14"; txlen "5531";
14	ENSEMBL114_rn	exon	42779177	42779315	0.364898559367712	-	.	gene_id "ENSRNOG00000027152"; transcript_id "ENSRNOG00000027152_tx_75"; exon_id "14_42779177_42779315_-"; exonnum "18"; txlen "5659";
14	ENSEMBL114_rn	exon	42779177	42779315	0.362007630636502	-	.	gene_id "ENSRNOG00000027152"; transcript_id "ENSRNOG00000027152_tx_76"; exon_id "14_42779177_42779315_-"; exonnum "17"; txlen "7076";
14	ENSEMBL114_rn	exon	42779177	42779315	0.357965578491642	-	.	gene_id "ENSRNOG00000027152"; transcript_id "ENSRNOG00000027152_tx_77"; exon_id "14_42779177_42779315_-"; exonnum "18"; txlen "7314";
14	ENSEMBL114_rn	exon	42779177	42779315	0.333495164770779	-	.	gene_id "ENSRNOG00000027152"; transcript_id "ENSRNOG00000027152_tx_78"; exon_id "14_42779177_42779315_-"; exonnum "17"; txlen "6073";
14	ENSEMBL114_rn	exon	42779177	42779315	0.333373425989102	-	.	gene_id "ENSRNOG00000027152"; transcript_id "ENSRNOG00000027152_tx_79"; exon_id "14_42779177_42779315_-"; exonnum "12"; txlen "4060";
14	ENSEMBL114_rn	exon	42779177	42779315	5.00869160457242	-	.	gene_id "ENSRNOG00000027152"; transcript_id "ENSRNOG00000027152_tx_8"; exon_id "14_42779177_42779315_-"; exonnum "16"; txlen "5519";
14	ENSEMBL114_rn	exon	42779177	42779315	0.332957943066085	-	.	gene_id "ENSRNOG00000027152"; transcript_id "ENSRNOG00000027152_tx_80"; exon_id "14_42779177_42779315_-"; exonnum "16"; txlen "5619";
14	ENSEMBL114_rn	exon	42779177	42779315	0.330387931178131	-	.	gene_id "ENSRNOG00000027152"; transcript_id "ENSRNOG00000027152_tx_81"; exon_id "14_42779177_42779315_-"; exonnum "19"; txlen "7366";
14	ENSEMBL114_rn	exon	42779177	42779315	0.322296183336952	-	.	gene_id "ENSRNOG00000027152"; transcript_id "ENSRNOG00000027152_tx_82"; exon_id "14_42779177_42779315_-"; exonnum "17"; txlen "6165";
14	ENSEMBL114_rn	exon	42779177	42779315	0.321999855659014	-	.	gene_id "ENSRNOG00000027152"; transcript_id "ENSRNOG00000027152_tx_83"; exon_id "14_42779177_42779315_-"; exonnum "17"; txlen "5721";
14	ENSEMBL114_rn	exon	42779177	42779315	0.307791479446766	-	.	gene_id "ENSRNOG00000027152"; transcript_id "ENSRNOG00000027152_tx_84"; exon_id "14_42779177_42779315_-"; exonnum "16"; txlen "6039";
14	ENSEMBL114_rn	exon	42779177	42779315	0.306341549413145	-	.	gene_id "ENSRNOG00000027152"; transcript_id "ENSRNOG00000027152_tx_85"; exon_id "14_42779177_42779315_-"; exonnum "13"; txlen "4405";
14	ENSEMBL114_rn	exon	42779177	42779315	0.305132373792798	-	.	gene_id "ENSRNOG00000027152"; transcript_id "ENSRNOG00000027152_tx_86"; exon_id "14_42779177_42779315_-"; exonnum "14"; txlen "5621";
14	ENSEMBL114_rn	exon	42779177	42779315	0.304184485856807	-	.	gene_id "ENSRNOG00000027152"; transcript_id "ENSRNOG00000027152_tx_87"; exon_id "14_42779177_42779315_-"; exonnum "17"; txlen "5725";
14	ENSEMBL114_rn	exon	42779177	42779315	0.302365861386881	-	.	gene_id "ENSRNOG00000027152"; transcript_id "ENSRNOG00000027152_tx_88"; exon_id "14_42779177_42779315_-"; exonnum "16"; txlen "5945";
14	ENSEMBL114_rn	exon	42779177	42779315	4.64025226073222	-	.	gene_id "ENSRNOG00000027152"; transcript_id "ENSRNOG00000027152_tx_9"; exon_id "14_42779177_42779315_-"; exonnum "15"; txlen "5153";
14	ENSEMBL114_rn	exon	42779177	42779315	0.295294748012856	-	.	gene_id "ENSRNOG00000027152"; transcript_id "ENSRNOG00000027152_tx_90"; exon_id "14_42779177_42779315_-"; exonnum "16"; txlen "5949";
14	ENSEMBL114_rn	exon	42779177	42779315	0.289054757812588	-	.	gene_id "ENSRNOG00000027152"; transcript_id "ENSRNOG00000027152_tx_91"; exon_id "14_42779177_42779315_-"; exonnum "15"; txlen "5135";
14	ENSEMBL114_rn	exon	42779177	42779315	0.283482739656899	-	.	gene_id "ENSRNOG00000027152"; transcript_id "ENSRNOG00000027152_tx_92"; exon_id "14_42779177_42779315_-"; exonnum "19"; txlen "5839";
14	ENSEMBL114_rn	exon	42779177	42779315	0.276269509349475	-	.	gene_id "ENSRNOG00000027152"; transcript_id "ENSRNOG00000027152_tx_93"; exon_id "14_42779177_42779315_-"; exonnum "16"; txlen "5697";
14	ENSEMBL114_rn	exon	42779177	42779315	0.273997675763251	-	.	gene_id "ENSRNOG00000027152"; transcript_id "ENSRNOG00000027152_tx_94"; exon_id "14_42779177_42779315_-"; exonnum "18"; txlen "6253";
14	ENSEMBL114_rn	exon	42779177	42779315	0.266729748323431	-	.	gene_id "ENSRNOG00000027152"; transcript_id "ENSRNOG00000027152_tx_95"; exon_id "14_42779177_42779315_-"; exonnum "18"; txlen "7182";
14	ENSEMBL114_rn	exon	42779177	42779315	0.264002163769	-	.	gene_id "ENSRNOG00000027152"; transcript_id "ENSRNOG00000027152_tx_96"; exon_id "14_42779177_42779315_-"; exonnum "16"; txlen "6892";
14	ENSEMBL114_rn	exon	42779177	42779315	0.264002163769	-	.	gene_id "ENSRNOG00000027152"; transcript_id "ENSRNOG00000027152_tx_97"; exon_id "14_42779177_42779315_-"; exonnum "16"; txlen "6838";
14	ENSEMBL114_rn	exon	42779177	42779315	0.263972669094977	-	.	gene_id "ENSRNOG00000027152"; transcript_id "ENSRNOG00000027152_tx_98"; exon_id "14_42779177_42779315_-"; exonnum "15"; txlen "5099";
14	ENSEMBL114_rn	exon	42779177	42779315	0.256172347410404	-	.	gene_id "ENSRNOG00000027152"; transcript_id "ENSRNOG00000027152_tx_99"; exon_id "14_42779177_42779315_-"; exonnum "17"; txlen "5517";
14	ensembl	exon	42781678	42781796	0	-	.	gene_id "ENSRNOG00000027152"; gene_version "8"; transcript_id "ENSRNOT00000099507"; transcript_version "2"; exon_number "11"; gene_name "N4bp2"; gene_source "ensembl"; gene_biotype "protein_coding"; transcript_name "N4bp2-202"; transcript_source "ensembl"; transcript_biotype "protein_coding"; exon_id "ENSRNOE00000308783"; exon_version "1";
14	ensembl	CDS	42781678	42781796	0	-	0	gene_id "ENSRNOG00000027152"; gene_version "8"; transcript_id "ENSRNOT00000099507"; transcript_version "2"; exon_number "11"; gene_name "N4bp2"; gene_source "ensembl"; gene_biotype "protein_coding"; transcript_name "N4bp2-202"; transcript_source "ensembl"; transcript_biotype "protein_coding"; protein_id "ENSRNOP00000088789"; protein_version "2";
14	ensembl	exon	42781678	42781796	0	-	.	gene_id "ENSRNOG00000027152"; gene_version "8"; transcript_id "ENSRNOT00000031792"; transcript_version "8"; exon_number "13"; gene_name "N4bp2"; gene_source "ensembl"; gene_biotype "protein_coding"; transcript_name "N4bp2-201"; transcript_source "ensembl"; transcript_biotype "protein_coding"; exon_id "ENSRNOE00000308783"; exon_version "1";
14	ensembl	CDS	42781678	42781796	0	-	0	gene_id "ENSRNOG00000027152"; gene_version "8"; transcript_id "ENSRNOT00000031792"; transcript_version "8"; exon_number "13"; gene_name "N4bp2"; gene_source "ensembl"; gene_biotype "protein_coding"; transcript_name "N4bp2-201"; transcript_source "ensembl"; transcript_biotype "protein_coding"; protein_id "ENSRNOP00000034526"; protein_version "7";
14	ensembl	exon	42781678	42781796	0	-	.	gene_id "ENSRNOG00000027152"; gene_version "8"; transcript_id "ENSRNOT00000112523"; transcript_version "2"; exon_number "13"; gene_name "N4bp2"; gene_source "ensembl"; gene_biotype "protein_coding"; transcript_name "N4bp2-203"; transcript_source "ensembl"; transcript_biotype "protein_coding"; exon_id "ENSRNOE00000308783"; exon_version "1";
14	ensembl	CDS	42781678	42781796	0	-	0	gene_id "ENSRNOG00000027152"; gene_version "8"; transcript_id "ENSRNOT00000112523"; transcript_version "2"; exon_number "13"; gene_name "N4bp2"; gene_source "ensembl"; gene_biotype "protein_coding"; transcript_name "N4bp2-203"; transcript_source "ensembl"; transcript_biotype "protein_coding"; protein_id "ENSRNOP00000085430"; protein_version "2";
14	ensembl	exon	42781678	42781796	0	-	.	gene_id "ENSRNOG00000027152"; gene_version "8"; transcript_id "ENSRNOT00000115840"; transcript_version "2"; exon_number "13"; gene_name "N4bp2"; gene_source "ensembl"; gene_biotype "protein_coding"; transcript_name "N4bp2-204"; transcript_source "ensembl"; transcript_biotype "protein_coding"; exon_id "ENSRNOE00000308783"; exon_version "1"; tag "Ensembl_canonical";
14	ensembl	CDS	42781678	42781796	0	-	0	gene_id "ENSRNOG00000027152"; gene_version "8"; transcript_id "ENSRNOT00000115840"; transcript_version "2"; exon_number "13"; gene_name "N4bp2"; gene_source "ensembl"; gene_biotype "protein_coding"; transcript_name "N4bp2-204"; transcript_source "ensembl"; transcript_biotype "protein_coding"; protein_id "ENSRNOP00000086787"; protein_version "2"; tag "Ensembl_canonical";
14	ENSEMBL114_rn	exon	42781678	42781796	12.7587555821727	-	.	gene_id "ENSRNOG00000027152"; transcript_id "ENSRNOG00000027152_tx_1"; exon_id "14_42781678_42781796_-"; exonnum "14"; txlen "5581";
14	ENSEMBL114_rn	exon	42781678	42781796	4.53995946972168	-	.	gene_id "ENSRNOG00000027152"; transcript_id "ENSRNOG00000027152_tx_10"; exon_id "14_42781678_42781796_-"; exonnum "16"; txlen "5699";
14	ENSEMBL114_rn	exon	42781678	42781796	0.246922774004807	-	.	gene_id "ENSRNOG00000027152"; transcript_id "ENSRNOG00000027152_tx_100"; exon_id "14_42781678_42781796_-"; exonnum "18"; txlen "5843";
14	ENSEMBL114_rn	exon	42781678	42781796	0.245620179696691	-	.	gene_id "ENSRNOG00000027152"; transcript_id "ENSRNOG00000027152_tx_101"; exon_id "14_42781678_42781796_-"; exonnum "15"; txlen "6800";
14	ENSEMBL114_rn	exon	42781678	42781796	0.238112060271348	-	.	gene_id "ENSRNOG00000027152"; transcript_id "ENSRNOG00000027152_tx_102"; exon_id "14_42781678_42781796_-"; exonnum "13"; txlen "4979";
14	ENSEMBL114_rn	exon	42781678	42781796	0.238112060271348	-	.	gene_id "ENSRNOG00000027152"; transcript_id "ENSRNOG00000027152_tx_103"; exon_id "14_42781678_42781796_-"; exonnum "14"; txlen "5159";
14	ENSEMBL114_rn	exon	42781678	42781796	0.238112060271348	-	.	gene_id "ENSRNOG00000027152"; transcript_id "ENSRNOG00000027152_tx_104"; exon_id "14_42781678_42781796_-"; exonnum "14"; txlen "5163";
14	ENSEMBL114_rn	exon	42781678	42781796	0.221029561339085	-	.	gene_id "ENSRNOG00000027152"; transcript_id "ENSRNOG00000027152_tx_105"; exon_id "14_42781678_42781796_-"; exonnum "17"; txlen "5701";
14	ENSEMBL114_rn	exon	42781678	42781796	0.219566580365381	-	.	gene_id "ENSRNOG00000027152"; transcript_id "ENSRNOG00000027152_tx_106"; exon_id "14_42781678_42781796_-"; exonnum "16"; txlen "5553";
14	ENSEMBL114_rn	exon	42781678	42781796	0.219066237537009	-	.	gene_id "ENSRNOG00000027152"; transcript_id "ENSRNOG00000027152_tx_107"; exon_id "14_42781678_42781796_-"; exonnum "17"; txlen "5733";
14	ENSEMBL114_rn	exon	42781678	42781796	0.216719646917335	-	.	gene_id "ENSRNOG00000027152"; transcript_id "ENSRNOG00000027152_tx_108"; exon_id "14_42781678_42781796_-"; exonnum "17"; txlen "7260";
14	ENSEMBL114_rn	exon	42781678	42781796	4.21099668679717	-	.	gene_id "ENSRNOG00000027152"; transcript_id "ENSRNOG00000027152_tx_11"; exon_id "14_42781678_42781796_-"; exonnum "16"; txlen "5703";
14	ENSEMBL114_rn	exon	42781678	42781796	0.203089194321786	-	.	gene_id "ENSRNOG00000027152"; transcript_id "ENSRNOG00000027152_tx_110"; exon_id "14_42781678_42781796_-"; exonnum "16"; txlen "6127";
14	ENSEMBL114_rn	exon	42781678	42781796	0.200686128953327	-	.	gene_id "ENSRNOG00000027152"; transcript_id "ENSRNOG00000027152_tx_111"; exon_id "14_42781678_42781796_-"; exonnum "17"; txlen "5697";
14	ENSEMBL114_rn	exon	42781678	42781796	0.200343980914301	-	.	gene_id "ENSRNOG00000027152"; transcript_id "ENSRNOG00000027152_tx_112"; exon_id "14_42781678_42781796_-"; exonnum "16"; txlen "6944";
14	ENSEMBL114_rn	exon	42781678	42781796	0.195294623361433	-	.	gene_id "ENSRNOG00000027152"; transcript_id "ENSRNOG00000027152_tx_113"; exon_id "14_42781678_42781796_-"; exonnum "14"; txlen "6412";
14	ENSEMBL114_rn	exon	42781678	42781796	0.18876662709385	-	.	gene_id "ENSRNOG00000027152"; transcript_id "ENSRNOG00000027152_tx_114"; exon_id "14_42781678_42781796_-"; exonnum "17"; txlen "7218";
14	ENSEMBL114_rn	exon	42781678	42781796	0.177092104086144	-	.	gene_id "ENSRNOG00000027152"; transcript_id "ENSRNOG00000027152_tx_115"; exon_id "14_42781678_42781796_-"; exonnum "16"; txlen "6852";
14	ENSEMBL114_rn	exon	42781678	42781796	0.172754199339377	-	.	gene_id "ENSRNOG00000027152"; transcript_id "ENSRNOG00000027152_tx_116"; exon_id "14_42781678_42781796_-"; exonnum "14"; txlen "6358";
14	ENSEMBL114_rn	exon	42781678	42781796	0.172754199339377	-	.	gene_id "ENSRNOG00000027152"; transcript_id "ENSRNOG00000027152_tx_117"; exon_id "14_42781678_42781796_-"; exonnum "15"; txlen "6592";
14	ENSEMBL114_rn	exon	42781678	42781796	0.171286935254549	-	.	gene_id "ENSRNOG00000027152"; transcript_id "ENSRNOG00000027152_tx_118"; exon_id "14_42781678_42781796_-"; exonnum "17"; txlen "5737";
14	ENSEMBL114_rn	exon	42781678	42781796	0.154906147284322	-	.	gene_id "ENSRNOG00000027152"; transcript_id "ENSRNOG00000027152_tx_119"; exon_id "14_42781678_42781796_-"; exonnum "15"; txlen "6896";
14	ENSEMBL114_rn	exon	42781678	42781796	3.76782719427326	-	.	gene_id "ENSRNOG00000027152"; transcript_id "ENSRNOG00000027152_tx_12"; exon_id "14_42781678_42781796_-"; exonnum "13"; txlen "5047";
14	ENSEMBL114_rn	exon	42781678	42781796	0.149382086615861	-	.	gene_id "ENSRNOG00000027152"; transcript_id "ENSRNOG00000027152_tx_120"; exon_id "14_42781678_42781796_-"; exonnum "19"; txlen "7450";
14	ENSEMBL114_rn	exon	42781678	42781796	0.143591705314258	-	.	gene_id "ENSRNOG00000027152"; transcript_id "ENSRNOG00000027152_tx_121"; exon_id "14_42781678_42781796_-"; exonnum "16"; txlen "6219";
14	ENSEMBL114_rn	exon	42781678	42781796	0.143591705314258	-	.	gene_id "ENSRNOG00000027152"; transcript_id "ENSRNOG00000027152_tx_122"; exon_id "14_42781678_42781796_-"; exonnum "17"; txlen "6307";
14	ENSEMBL114_rn	exon	42781678	42781796	0.142517876281265	-	.	gene_id "ENSRNOG00000027152"; transcript_id "ENSRNOG00000027152_tx_123"; exon_id "14_42781678_42781796_-"; exonnum "14"; txlen "5067";
14	ENSEMBL114_rn	exon	42781678	42781796	3.44075919957158	-	.	gene_id "ENSRNOG00000027152"; transcript_id "ENSRNOG00000027152_tx_13"; exon_id "14_42781678_42781796_-"; exonnum "16"; txlen "5571";
14	ENSEMBL114_rn	exon	42781678	42781796	0.132018059878569	-	.	gene_id "ENSRNOG00000027152"; transcript_id "ENSRNOG00000027152_tx_130"; exon_id "14_42781678_42781796_-"; exonnum "15"; txlen "6746";
14	ENSEMBL114_rn	exon	42781678	42781796	0.131320953471367	-	.	gene_id "ENSRNOG00000027152"; transcript_id "ENSRNOG00000027152_tx_131"; exon_id "14_42781678_42781796_-"; exonnum "15"; txlen "5596";
14	ENSEMBL114_rn	exon	42781678	42781796	0.130293878956671	-	.	gene_id "ENSRNOG00000027152"; transcript_id "ENSRNOG00000027152_tx_132"; exon_id "14_42781678_42781796_-"; exonnum "15"; txlen "5241";
14	ENSEMBL114_rn	exon	42781678	42781796	0.129216674667345	-	.	gene_id "ENSRNOG00000027152"; transcript_id "ENSRNOG00000027152_tx_133"; exon_id "14_42781678_42781796_-"; exonnum "15"; txlen "5554";
14	ENSEMBL114_rn	exon	42781678	42781796	0.127637071390451	-	.	gene_id "ENSRNOG00000027152"; transcript_id "ENSRNOG00000027152_tx_134"; exon_id "14_42781678_42781796_-"; exonnum "12"; txlen "4459";
14	ENSEMBL114_rn	exon	42781678	42781796	0.107029002572201	-	.	gene_id "ENSRNOG00000027152"; transcript_id "ENSRNOG00000027152_tx_135"; exon_id "14_42781678_42781796_-"; exonnum "18"; txlen "6359";
14	ENSEMBL114_rn	exon	42781678	42781796	3.18788561843385	-	.	gene_id "ENSRNOG00000027152"; transcript_id "ENSRNOG00000027152_tx_14"; exon_id "14_42781678_42781796_-"; exonnum "17"; txlen "5751";
14	ENSEMBL114_rn	exon	42781678	42781796	3.07122123012817	-	.	gene_id "ENSRNOG00000027152"; transcript_id "ENSRNOG00000027152_tx_15"; exon_id "14_42781678_42781796_-"; exonnum "14"; txlen "5281";
14	ENSEMBL114_rn	exon	42781678	42781796	2.91674281246882	-	.	gene_id "ENSRNOG00000027152"; transcript_id "ENSRNOG00000027152_tx_16"; exon_id "14_42781678_42781796_-"; exonnum "17"; txlen "5755";
14	ENSEMBL114_rn	exon	42781678	42781796	2.88347288240076	-	.	gene_id "ENSRNOG00000027152"; transcript_id "ENSRNOG00000027152_tx_17"; exon_id "14_42781678_42781796_-"; exonnum "15"; txlen "5465";
14	ENSEMBL114_rn	exon	42781678	42781796	2.87703336910852	-	.	gene_id "ENSRNOG00000027152"; transcript_id "ENSRNOG00000027152_tx_18"; exon_id "14_42781678_42781796_-"; exonnum "14"; txlen "5285";
14	ENSEMBL114_rn	exon	42781678	42781796	2.63893905256645	-	.	gene_id "ENSRNOG00000027152"; transcript_id "ENSRNOG00000027152_tx_19"; exon_id "14_42781678_42781796_-"; exonnum "16"; txlen "5645";
14	ENSEMBL114_rn	exon	42781678	42781796	12.4996233994985	-	.	gene_id "ENSRNOG00000027152"; transcript_id "ENSRNOG00000027152_tx_2"; exon_id "14_42781678_42781796_-"; exonnum "14"; txlen "5585";
14	ENSEMBL114_rn	exon	42781678	42781796	2.52622894124193	-	.	gene_id "ENSRNOG00000027152"; transcript_id "ENSRNOG00000027152_tx_20"; exon_id "14_42781678_42781796_-"; exonnum "16"; txlen "5649";
14	ENSEMBL114_rn	exon	42781678	42781796	2.36056143301874	-	.	gene_id "ENSRNOG00000027152"; transcript_id "ENSRNOG00000027152_tx_21"; exon_id "14_42781678_42781796_-"; exonnum "15"; txlen "5650";
14	ENSEMBL114_rn	exon	42781678	42781796	2.30613076848863	-	.	gene_id "ENSRNOG00000027152"; transcript_id "ENSRNOG00000027152_tx_22"; exon_id "14_42781678_42781796_-"; exonnum "15"; txlen "5646";
14	ENSEMBL114_rn	exon	42781678	42781796	2.2607187177916	-	.	gene_id "ENSRNOG00000027152"; transcript_id "ENSRNOG00000027152_tx_23"; exon_id "14_42781678_42781796_-"; exonnum "15"; txlen "5337";
14	ENSEMBL114_rn	exon	42781678	42781796	2.25040406130067	-	.	gene_id "ENSRNOG00000027152"; transcript_id "ENSRNOG00000027152_tx_24"; exon_id "14_42781678_42781796_-"; exonnum "15"; txlen "5333";
14	ENSEMBL114_rn	exon	42781678	42781796	1.66866145890535	-	.	gene_id "ENSRNOG00000027152"; transcript_id "ENSRNOG00000027152_tx_25"; exon_id "14_42781678_42781796_-"; exonnum "14"; txlen "5489";
14	ENSEMBL114_rn	exon	42781678	42781796	1.35852591554204	-	.	gene_id "ENSRNOG00000027152"; transcript_id "ENSRNOG00000027152_tx_26"; exon_id "14_42781678_42781796_-"; exonnum "15"; txlen "5985";
14	ENSEMBL114_rn	exon	42781678	42781796	1.31435242071778	-	.	gene_id "ENSRNOG00000027152"; transcript_id "ENSRNOG00000027152_tx_27"; exon_id "14_42781678_42781796_-"; exonnum "14"; txlen "5435";
14	ENSEMBL114_rn	exon	42781678	42781796	1.312651180372	-	.	gene_id "ENSRNOG00000027152"; transcript_id "ENSRNOG00000027152_tx_28"; exon_id "14_42781678_42781796_-"; exonnum "14"; txlen "5166";
14	ENSEMBL114_rn	exon	42781678	42781796	1.29550439282555	-	.	gene_id "ENSRNOG00000027152"; transcript_id "ENSRNOG00000027152_tx_29"; exon_id "14_42781678_42781796_-"; exonnum "14"; txlen "5231";
14	ENSEMBL114_rn	exon	42781678	42781796	10.6959645730116	-	.	gene_id "ENSRNOG00000027152"; transcript_id "ENSRNOG00000027152_tx_3"; exon_id "14_42781678_42781796_-"; exonnum "15"; txlen "5637";
14	ENSEMBL114_rn	exon	42781678	42781796	1.27459047202918	-	.	gene_id "ENSRNOG00000027152"; transcript_id "ENSRNOG00000027152_tx_30"; exon_id "14_42781678_42781796_-"; exonnum "15"; txlen "5541";
14	ENSEMBL114_rn	exon	42781678	42781796	1.26000522178395	-	.	gene_id "ENSRNOG00000027152"; transcript_id "ENSRNOG00000027152_tx_31"; exon_id "14_42781678_42781796_-"; exonnum "14"; txlen "5227";
14	ENSEMBL114_rn	exon	42781678	42781796	1.15896247928306	-	.	gene_id "ENSRNOG00000027152"; transcript_id "ENSRNOG00000027152_tx_32"; exon_id "14_42781678_42781796_-"; exonnum "12"; txlen "5347";
14	ENSEMBL114_rn	exon	42781678	42781796	1.07947523130549	-	.	gene_id "ENSRNOG00000027152"; transcript_id "ENSRNOG00000027152_tx_33"; exon_id "14_42781678_42781796_-"; exonnum "16"; txlen "5584";
14	ENSEMBL114_rn	exon	42781678	42781796	1.05731095032178	-	.	gene_id "ENSRNOG00000027152"; transcript_id "ENSRNOG00000027152_tx_34"; exon_id "14_42781678_42781796_-"; exonnum "17"; txlen "5764";
14	ENSEMBL114_rn	exon	42781678	42781796	0.908248737031849	-	.	gene_id "ENSRNOG00000027152"; transcript_id "ENSRNOG00000027152_tx_35"; exon_id "14_42781678_42781796_-"; exonnum "13"; txlen "5279";
14	ENSEMBL114_rn	exon	42781678	42781796	0.804980524408491	-	.	gene_id "ENSRNOG00000027152"; transcript_id "ENSRNOG00000027152_tx_36"; exon_id "14_42781678_42781796_-"; exonnum "17"; txlen "5768";
14	ENSEMBL114_rn	exon	42781678	42781796	0.795258276397212	-	.	gene_id "ENSRNOG00000027152"; transcript_id "ENSRNOG00000027152_tx_37"; exon_id "14_42781678_42781796_-"; exonnum "15"; txlen "5583";
14	ENSEMBL114_rn	exon	42781678	42781796	0.768558799837953	-	.	gene_id "ENSRNOG00000027152"; transcript_id "ENSRNOG00000027152_tx_38"; exon_id "14_42781678_42781796_-"; exonnum "14"; txlen "5459";
14	ENSEMBL114_rn	exon	42781678	42781796	0.768558799837953	-	.	gene_id "ENSRNOG00000027152"; transcript_id "ENSRNOG00000027152_tx_39"; exon_id "14_42781678_42781796_-"; exonnum "14"; txlen "5463";
14	ENSEMBL114_rn	exon	42781678	42781796	10.5602819119362	-	.	gene_id "ENSRNOG00000027152"; transcript_id "ENSRNOG00000027152_tx_4"; exon_id "14_42781678_42781796_-"; exonnum "15"; txlen "5633";
14	ENSEMBL114_rn	exon	42781678	42781796	0.758746236203605	-	.	gene_id "ENSRNOG00000027152"; transcript_id "ENSRNOG00000027152_tx_40"; exon_id "14_42781678_42781796_-"; exonnum "15"; txlen "5579";
14	ENSEMBL114_rn	exon	42781678	42781796	0.7079130651546	-	.	gene_id "ENSRNOG00000027152"; transcript_id "ENSRNOG00000027152_tx_41"; exon_id "14_42781678_42781796_-"; exonnum "15"; txlen "5346";
14	ENSEMBL114_rn	exon	42781678	42781796	0.665411443050828	-	.	gene_id "ENSRNOG00000027152"; transcript_id "ENSRNOG00000027152_tx_42"; exon_id "14_42781678_42781796_-"; exonnum "15"; txlen "5350";
14	ENSEMBL114_rn	exon	42781678	42781796	0.637946077247288	-	.	gene_id "ENSRNOG00000027152"; transcript_id "ENSRNOG00000027152_tx_44"; exon_id "14_42781678_42781796_-"; exonnum "16"; txlen "5607";
14	ENSEMBL114_rn	exon	42781678	42781796	0.596861841395398	-	.	gene_id "ENSRNOG00000027152"; transcript_id "ENSRNOG00000027152_tx_45"; exon_id "14_42781678_42781796_-"; exonnum "17"; txlen "5787";
14	ENSEMBL114_rn	exon	42781678	42781796	0.566854204060234	-	.	gene_id "ENSRNOG00000027152"; transcript_id "ENSRNOG00000027152_tx_46"; exon_id "14_42781678_42781796_-"; exonnum "14"; txlen "6712";
14	ENSEMBL114_rn	exon	42781678	42781796	0.551199407043912	-	.	gene_id "ENSRNOG00000027152"; transcript_id "ENSRNOG00000027152_tx_47"; exon_id "14_42781678_42781796_-"; exonnum "17"; txlen "5791";
14	ENSEMBL114_rn	exon	42781678	42781796	0.546624911661303	-	.	gene_id "ENSRNOG00000027152"; transcript_id "ENSRNOG00000027152_tx_48"; exon_id "14_42781678_42781796_-"; exonnum "13"; txlen "5567";
14	ENSEMBL114_rn	exon	42781678	42781796	0.524339497577447	-	.	gene_id "ENSRNOG00000027152"; transcript_id "ENSRNOG00000027152_tx_49"; exon_id "14_42781678_42781796_-"; exonnum "15"; txlen "6764";
14	ENSEMBL114_rn	exon	42781678	42781796	7.40627894413287	-	.	gene_id "ENSRNOG00000027152"; transcript_id "ENSRNOG00000027152_tx_5"; exon_id "14_42781678_42781796_-"; exonnum "13"; txlen "5101";
14	ENSEMBL114_rn	exon	42781678	42781796	0.516842026261044	-	.	gene_id "ENSRNOG00000027152"; transcript_id "ENSRNOG00000027152_tx_50"; exon_id "14_42781678_42781796_-"; exonnum "11"; txlen "4114";
14	ENSEMBL114_rn	exon	42781678	42781796	0.479973274324812	-	.	gene_id "ENSRNOG00000027152"; transcript_id "ENSRNOG00000027152_tx_52"; exon_id "14_42781678_42781796_-"; exonnum "15"; txlen "5669";
14	ENSEMBL114_rn	exon	42781678	42781796	0.479265453369872	-	.	gene_id "ENSRNOG00000027152"; transcript_id "ENSRNOG00000027152_tx_53"; exon_id "14_42781678_42781796_-"; exonnum "14"; txlen "6658";
14	ENSEMBL114_rn	exon	42781678	42781796	0.461866546572287	-	.	gene_id "ENSRNOG00000027152"; transcript_id "ENSRNOG00000027152_tx_55"; exon_id "14_42781678_42781796_-"; exonnum "17"; txlen "7310";
14	ENSEMBL114_rn	exon	42781678	42781796	0.454971753458937	-	.	gene_id "ENSRNOG00000027152"; transcript_id "ENSRNOG00000027152_tx_56"; exon_id "14_42781678_42781796_-"; exonnum "14"; txlen "5189";
14	ENSEMBL114_rn	exon	42781678	42781796	0.449596381326864	-	.	gene_id "ENSRNOG00000027152"; transcript_id "ENSRNOG00000027152_tx_57"; exon_id "14_42781678_42781796_-"; exonnum "16"; txlen "7130";
14	ENSEMBL114_rn	exon	42781678	42781796	0.445653815194586	-	.	gene_id "ENSRNOG00000027152"; transcript_id "ENSRNOG00000027152_tx_58"; exon_id "14_42781678_42781796_-"; exonnum "12"; txlen "4166";
14	ENSEMBL114_rn	exon	42781678	42781796	0.443714146461052	-	.	gene_id "ENSRNOG00000027152"; transcript_id "ENSRNOG00000027152_tx_59"; exon_id "14_42781678_42781796_-"; exonnum "13"; txlen "4419";
14	ENSEMBL114_rn	exon	42781678	42781796	6.33476648233165	-	.	gene_id "ENSRNOG00000027152"; transcript_id "ENSRNOG00000027152_tx_6"; exon_id "14_42781678_42781796_-"; exonnum "14"; txlen "5531";
14	ENSEMBL114_rn	exon	42781678	42781796	0.443714146461052	-	.	gene_id "ENSRNOG00000027152"; transcript_id "ENSRNOG00000027152_tx_60"; exon_id "14_42781678_42781796_-"; exonnum "13"; txlen "4423";
14	ENSEMBL114_rn	exon	42781678	42781796	0.443714146461052	-	.	gene_id "ENSRNOG00000027152"; transcript_id "ENSRNOG00000027152_tx_61"; exon_id "14_42781678_42781796_-"; exonnum "14"; txlen "4471";
14	ENSEMBL114_rn	exon	42781678	42781796	0.443714146461052	-	.	gene_id "ENSRNOG00000027152"; transcript_id "ENSRNOG00000027152_tx_62"; exon_id "14_42781678_42781796_-"; exonnum "14"; txlen "4475";
14	ENSEMBL114_rn	exon	42781678	42781796	0.439087183186982	-	.	gene_id "ENSRNOG00000027152"; transcript_id "ENSRNOG00000027152_tx_63"; exon_id "14_42781678_42781796_-"; exonnum "15"; txlen "5673";
14	ENSEMBL114_rn	exon	42781678	42781796	0.434288899258777	-	.	gene_id "ENSRNOG00000027152"; transcript_id "ENSRNOG00000027152_tx_64"; exon_id "14_42781678_42781796_-"; exonnum "18"; txlen "7362";
14	ENSEMBL114_rn	exon	42781678	42781796	0.42737507735699	-	.	gene_id "ENSRNOG00000027152"; transcript_id "ENSRNOG00000027152_tx_65"; exon_id "14_42781678_42781796_-"; exonnum "14"; txlen "5698";
14	ENSEMBL114_rn	exon	42781678	42781796	0.419105974423525	-	.	gene_id "ENSRNOG00000027152"; transcript_id "ENSRNOG00000027152_tx_66"; exon_id "14_42781678_42781796_-"; exonnum "14"; txlen "5765";
14	ENSEMBL114_rn	exon	42781678	42781796	0.415078140472765	-	.	gene_id "ENSRNOG00000027152"; transcript_id "ENSRNOG00000027152_tx_67"; exon_id "14_42781678_42781796_-"; exonnum "14"; txlen "5752";
14	ENSEMBL114_rn	exon	42781678	42781796	0.393825085041863	-	.	gene_id "ENSRNOG00000027152"; transcript_id "ENSRNOG00000027152_tx_68"; exon_id "14_42781678_42781796_-"; exonnum "15"; txlen "5804";
14	ENSEMBL114_rn	exon	42781678	42781796	0.389283140801744	-	.	gene_id "ENSRNOG00000027152"; transcript_id "ENSRNOG00000027152_tx_69"; exon_id "14_42781678_42781796_-"; exonnum "16"; txlen "5877";
14	ENSEMBL114_rn	exon	42781678	42781796	6.30339591772417	-	.	gene_id "ENSRNOG00000027152"; transcript_id "ENSRNOG00000027152_tx_7"; exon_id "14_42781678_42781796_-"; exonnum "14"; txlen "5527";
14	ENSEMBL114_rn	exon	42781678	42781796	0.389283140801744	-	.	gene_id "ENSRNOG00000027152"; transcript_id "ENSRNOG00000027152_tx_70"; exon_id "14_42781678_42781796_-"; exonnum "16"; txlen "5881";
14	ENSEMBL114_rn	exon	42781678	42781796	0.38427879785268	-	.	gene_id "ENSRNOG00000027152"; transcript_id "ENSRNOG00000027152_tx_71"; exon_id "14_42781678_42781796_-"; exonnum "17"; txlen "7256";
14	ENSEMBL114_rn	exon	42781678	42781796	0.382807742805171	-	.	gene_id "ENSRNOG00000027152"; transcript_id "ENSRNOG00000027152_tx_72"; exon_id "14_42781678_42781796_-"; exonnum "15"; txlen "5615";
14	ENSEMBL114_rn	exon	42781678	42781796	0.374533736513206	-	.	gene_id "ENSRNOG00000027152"; transcript_id "ENSRNOG00000027152_tx_73"; exon_id "14_42781678_42781796_-"; exonnum "13"; txlen "5527";
14	ENSEMBL114_rn	exon	42781678	42781796	0.374533736513206	-	.	gene_id "ENSRNOG00000027152"; transcript_id "ENSRNOG00000027152_tx_74"; exon_id "14_42781678_42781796_-"; exonnum "13"; txlen "5531";
14	ENSEMBL114_rn	exon	42781678	42781796	0.364898559367712	-	.	gene_id "ENSRNOG00000027152"; transcript_id "ENSRNOG00000027152_tx_75"; exon_id "14_42781678_42781796_-"; exonnum "17"; txlen "5659";
14	ENSEMBL114_rn	exon	42781678	42781796	0.362007630636502	-	.	gene_id "ENSRNOG00000027152"; transcript_id "ENSRNOG00000027152_tx_76"; exon_id "14_42781678_42781796_-"; exonnum "16"; txlen "7076";
14	ENSEMBL114_rn	exon	42781678	42781796	0.357965578491642	-	.	gene_id "ENSRNOG00000027152"; transcript_id "ENSRNOG00000027152_tx_77"; exon_id "14_42781678_42781796_-"; exonnum "17"; txlen "7314";
14	ENSEMBL114_rn	exon	42781678	42781796	0.333495164770779	-	.	gene_id "ENSRNOG00000027152"; transcript_id "ENSRNOG00000027152_tx_78"; exon_id "14_42781678_42781796_-"; exonnum "16"; txlen "6073";
14	ENSEMBL114_rn	exon	42781678	42781796	0.333373425989102	-	.	gene_id "ENSRNOG00000027152"; transcript_id "ENSRNOG00000027152_tx_79"; exon_id "14_42781678_42781796_-"; exonnum "11"; txlen "4060";
14	ENSEMBL114_rn	exon	42781678	42781796	5.00869160457242	-	.	gene_id "ENSRNOG00000027152"; transcript_id "ENSRNOG00000027152_tx_8"; exon_id "14_42781678_42781796_-"; exonnum "15"; txlen "5519";
14	ENSEMBL114_rn	exon	42781678	42781796	0.332957943066085	-	.	gene_id "ENSRNOG00000027152"; transcript_id "ENSRNOG00000027152_tx_80"; exon_id "14_42781678_42781796_-"; exonnum "15"; txlen "5619";
14	ENSEMBL114_rn	exon	42781678	42781796	0.330387931178131	-	.	gene_id "ENSRNOG00000027152"; transcript_id "ENSRNOG00000027152_tx_81"; exon_id "14_42781678_42781796_-"; exonnum "18"; txlen "7366";
14	ENSEMBL114_rn	exon	42781678	42781796	0.322296183336952	-	.	gene_id "ENSRNOG00000027152"; transcript_id "ENSRNOG00000027152_tx_82"; exon_id "14_42781678_42781796_-"; exonnum "16"; txlen "6165";
14	ENSEMBL114_rn	exon	42781678	42781796	0.321999855659014	-	.	gene_id "ENSRNOG00000027152"; transcript_id "ENSRNOG00000027152_tx_83"; exon_id "14_42781678_42781796_-"; exonnum "16"; txlen "5721";
14	ENSEMBL114_rn	exon	42781678	42781796	0.307791479446766	-	.	gene_id "ENSRNOG00000027152"; transcript_id "ENSRNOG00000027152_tx_84"; exon_id "14_42781678_42781796_-"; exonnum "15"; txlen "6039";
14	ENSEMBL114_rn	exon	42781678	42781796	0.306341549413145	-	.	gene_id "ENSRNOG00000027152"; transcript_id "ENSRNOG00000027152_tx_85"; exon_id "14_42781678_42781796_-"; exonnum "12"; txlen "4405";
14	ENSEMBL114_rn	exon	42781678	42781796	0.305132373792798	-	.	gene_id "ENSRNOG00000027152"; transcript_id "ENSRNOG00000027152_tx_86"; exon_id "14_42781678_42781796_-"; exonnum "13"; txlen "5621";
14	ENSEMBL114_rn	exon	42781678	42781796	0.304184485856807	-	.	gene_id "ENSRNOG00000027152"; transcript_id "ENSRNOG00000027152_tx_87"; exon_id "14_42781678_42781796_-"; exonnum "16"; txlen "5725";
14	ENSEMBL114_rn	exon	42781678	42781796	0.302365861386881	-	.	gene_id "ENSRNOG00000027152"; transcript_id "ENSRNOG00000027152_tx_88"; exon_id "14_42781678_42781796_-"; exonnum "15"; txlen "5945";
14	ENSEMBL114_rn	exon	42781678	42781796	4.64025226073222	-	.	gene_id "ENSRNOG00000027152"; transcript_id "ENSRNOG00000027152_tx_9"; exon_id "14_42781678_42781796_-"; exonnum "14"; txlen "5153";
14	ENSEMBL114_rn	exon	42781678	42781796	0.295294748012856	-	.	gene_id "ENSRNOG00000027152"; transcript_id "ENSRNOG00000027152_tx_90"; exon_id "14_42781678_42781796_-"; exonnum "15"; txlen "5949";
14	ENSEMBL114_rn	exon	42781678	42781796	0.289054757812588	-	.	gene_id "ENSRNOG00000027152"; transcript_id "ENSRNOG00000027152_tx_91"; exon_id "14_42781678_42781796_-"; exonnum "14"; txlen "5135";
14	ENSEMBL114_rn	exon	42781678	42781796	0.283482739656899	-	.	gene_id "ENSRNOG00000027152"; transcript_id "ENSRNOG00000027152_tx_92"; exon_id "14_42781678_42781796_-"; exonnum "18"; txlen "5839";
14	ENSEMBL114_rn	exon	42781678	42781796	0.276269509349475	-	.	gene_id "ENSRNOG00000027152"; transcript_id "ENSRNOG00000027152_tx_93"; exon_id "14_42781678_42781796_-"; exonnum "15"; txlen "5697";
14	ENSEMBL114_rn	exon	42781678	42781796	0.273997675763251	-	.	gene_id "ENSRNOG00000027152"; transcript_id "ENSRNOG00000027152_tx_94"; exon_id "14_42781678_42781796_-"; exonnum "17"; txlen "6253";
14	ENSEMBL114_rn	exon	42781678	42781796	0.266729748323431	-	.	gene_id "ENSRNOG00000027152"; transcript_id "ENSRNOG00000027152_tx_95"; exon_id "14_42781678_42781796_-"; exonnum "17"; txlen "7182";
14	ENSEMBL114_rn	exon	42781678	42781796	0.264002163769	-	.	gene_id "ENSRNOG00000027152"; transcript_id "ENSRNOG00000027152_tx_96"; exon_id "14_42781678_42781796_-"; exonnum "15"; txlen "6892";
14	ENSEMBL114_rn	exon	42781678	42781796	0.264002163769	-	.	gene_id "ENSRNOG00000027152"; transcript_id "ENSRNOG00000027152_tx_97"; exon_id "14_42781678_42781796_-"; exonnum "15"; txlen "6838";
14	ENSEMBL114_rn	exon	42781678	42781796	0.263972669094977	-	.	gene_id "ENSRNOG00000027152"; transcript_id "ENSRNOG00000027152_tx_98"; exon_id "14_42781678_42781796_-"; exonnum "14"; txlen "5099";
14	ENSEMBL114_rn	exon	42781678	42781796	0.256172347410404	-	.	gene_id "ENSRNOG00000027152"; transcript_id "ENSRNOG00000027152_tx_99"; exon_id "14_42781678_42781796_-"; exonnum "16"; txlen "5517";
14	ensembl	exon	42784678	42784865	0	-	.	gene_id "ENSRNOG00000027152"; gene_version "8"; transcript_id "ENSRNOT00000099507"; transcript_version "2"; exon_number "10"; gene_name "N4bp2"; gene_source "ensembl"; gene_biotype "protein_coding"; transcript_name "N4bp2-202"; transcript_source "ensembl"; transcript_biotype "protein_coding"; exon_id "ENSRNOE00000305054"; exon_version "1";
14	ensembl	CDS	42784678	42784865	0	-	2	gene_id "ENSRNOG00000027152"; gene_version "8"; transcript_id "ENSRNOT00000099507"; transcript_version "2"; exon_number "10"; gene_name "N4bp2"; gene_source "ensembl"; gene_biotype "protein_coding"; transcript_name "N4bp2-202"; transcript_source "ensembl"; transcript_biotype "protein_coding"; protein_id "ENSRNOP00000088789"; protein_version "2";
14	ensembl	exon	42784678	42784865	0	-	.	gene_id "ENSRNOG00000027152"; gene_version "8"; transcript_id "ENSRNOT00000031792"; transcript_version "8"; exon_number "12"; gene_name "N4bp2"; gene_source "ensembl"; gene_biotype "protein_coding"; transcript_name "N4bp2-201"; transcript_source "ensembl"; transcript_biotype "protein_coding"; exon_id "ENSRNOE00000305054"; exon_version "1";
14	ensembl	CDS	42784678	42784865	0	-	2	gene_id "ENSRNOG00000027152"; gene_version "8"; transcript_id "ENSRNOT00000031792"; transcript_version "8"; exon_number "12"; gene_name "N4bp2"; gene_source "ensembl"; gene_biotype "protein_coding"; transcript_name "N4bp2-201"; transcript_source "ensembl"; transcript_biotype "protein_coding"; protein_id "ENSRNOP00000034526"; protein_version "7";
14	ensembl	exon	42784678	42784865	0	-	.	gene_id "ENSRNOG00000027152"; gene_version "8"; transcript_id "ENSRNOT00000112523"; transcript_version "2"; exon_number "12"; gene_name "N4bp2"; gene_source "ensembl"; gene_biotype "protein_coding"; transcript_name "N4bp2-203"; transcript_source "ensembl"; transcript_biotype "protein_coding"; exon_id "ENSRNOE00000305054"; exon_version "1";
14	ensembl	CDS	42784678	42784865	0	-	2	gene_id "ENSRNOG00000027152"; gene_version "8"; transcript_id "ENSRNOT00000112523"; transcript_version "2"; exon_number "12"; gene_name "N4bp2"; gene_source "ensembl"; gene_biotype "protein_coding"; transcript_name "N4bp2-203"; transcript_source "ensembl"; transcript_biotype "protein_coding"; protein_id "ENSRNOP00000085430"; protein_version "2";
14	ensembl	exon	42784678	42784865	0	-	.	gene_id "ENSRNOG00000027152"; gene_version "8"; transcript_id "ENSRNOT00000115840"; transcript_version "2"; exon_number "12"; gene_name "N4bp2"; gene_source "ensembl"; gene_biotype "protein_coding"; transcript_name "N4bp2-204"; transcript_source "ensembl"; transcript_biotype "protein_coding"; exon_id "ENSRNOE00000305054"; exon_version "1"; tag "Ensembl_canonical";
14	ensembl	CDS	42784678	42784865	0	-	2	gene_id "ENSRNOG00000027152"; gene_version "8"; transcript_id "ENSRNOT00000115840"; transcript_version "2"; exon_number "12"; gene_name "N4bp2"; gene_source "ensembl"; gene_biotype "protein_coding"; transcript_name "N4bp2-204"; transcript_source "ensembl"; transcript_biotype "protein_coding"; protein_id "ENSRNOP00000086787"; protein_version "2"; tag "Ensembl_canonical";
14	ENSEMBL114_rn	exon	42784678	42784865	12.7587555821727	-	.	gene_id "ENSRNOG00000027152"; transcript_id "ENSRNOG00000027152_tx_1"; exon_id "14_42784678_42784865_-"; exonnum "13"; txlen "5581";
14	ENSEMBL114_rn	exon	42784678	42784865	4.53995946972168	-	.	gene_id "ENSRNOG00000027152"; transcript_id "ENSRNOG00000027152_tx_10"; exon_id "14_42784678_42784865_-"; exonnum "15"; txlen "5699";
14	ENSEMBL114_rn	exon	42784678	42784865	0.246922774004807	-	.	gene_id "ENSRNOG00000027152"; transcript_id "ENSRNOG00000027152_tx_100"; exon_id "14_42784678_42784865_-"; exonnum "17"; txlen "5843";
14	ENSEMBL114_rn	exon	42784678	42784865	0.245620179696691	-	.	gene_id "ENSRNOG00000027152"; transcript_id "ENSRNOG00000027152_tx_101"; exon_id "14_42784678_42784865_-"; exonnum "14"; txlen "6800";
14	ENSEMBL114_rn	exon	42784678	42784865	0.238112060271348	-	.	gene_id "ENSRNOG00000027152"; transcript_id "ENSRNOG00000027152_tx_102"; exon_id "14_42784678_42784865_-"; exonnum "12"; txlen "4979";
14	ENSEMBL114_rn	exon	42784678	42784865	0.238112060271348	-	.	gene_id "ENSRNOG00000027152"; transcript_id "ENSRNOG00000027152_tx_103"; exon_id "14_42784678_42784865_-"; exonnum "13"; txlen "5159";
14	ENSEMBL114_rn	exon	42784678	42784865	0.238112060271348	-	.	gene_id "ENSRNOG00000027152"; transcript_id "ENSRNOG00000027152_tx_104"; exon_id "14_42784678_42784865_-"; exonnum "13"; txlen "5163";
14	ENSEMBL114_rn	exon	42784678	42784865	0.221029561339085	-	.	gene_id "ENSRNOG00000027152"; transcript_id "ENSRNOG00000027152_tx_105"; exon_id "14_42784678_42784865_-"; exonnum "16"; txlen "5701";
14	ENSEMBL114_rn	exon	42784678	42784865	0.219566580365381	-	.	gene_id "ENSRNOG00000027152"; transcript_id "ENSRNOG00000027152_tx_106"; exon_id "14_42784678_42784865_-"; exonnum "15"; txlen "5553";
14	ENSEMBL114_rn	exon	42784678	42784865	0.219066237537009	-	.	gene_id "ENSRNOG00000027152"; transcript_id "ENSRNOG00000027152_tx_107"; exon_id "14_42784678_42784865_-"; exonnum "16"; txlen "5733";
14	ENSEMBL114_rn	exon	42784678	42784865	0.216719646917335	-	.	gene_id "ENSRNOG00000027152"; transcript_id "ENSRNOG00000027152_tx_108"; exon_id "14_42784678_42784865_-"; exonnum "16"; txlen "7260";
14	ENSEMBL114_rn	exon	42784678	42784865	4.21099668679717	-	.	gene_id "ENSRNOG00000027152"; transcript_id "ENSRNOG00000027152_tx_11"; exon_id "14_42784678_42784865_-"; exonnum "15"; txlen "5703";
14	ENSEMBL114_rn	exon	42784678	42784865	0.203089194321786	-	.	gene_id "ENSRNOG00000027152"; transcript_id "ENSRNOG00000027152_tx_110"; exon_id "14_42784678_42784865_-"; exonnum "15"; txlen "6127";
14	ENSEMBL114_rn	exon	42784678	42784865	0.200686128953327	-	.	gene_id "ENSRNOG00000027152"; transcript_id "ENSRNOG00000027152_tx_111"; exon_id "14_42784678_42784865_-"; exonnum "16"; txlen "5697";
14	ENSEMBL114_rn	exon	42784678	42784865	0.200343980914301	-	.	gene_id "ENSRNOG00000027152"; transcript_id "ENSRNOG00000027152_tx_112"; exon_id "14_42784678_42784865_-"; exonnum "15"; txlen "6944";
14	ENSEMBL114_rn	exon	42784678	42784865	0.195294623361433	-	.	gene_id "ENSRNOG00000027152"; transcript_id "ENSRNOG00000027152_tx_113"; exon_id "14_42784678_42784865_-"; exonnum "13"; txlen "6412";
14	ENSEMBL114_rn	exon	42784678	42784865	0.18876662709385	-	.	gene_id "ENSRNOG00000027152"; transcript_id "ENSRNOG00000027152_tx_114"; exon_id "14_42784678_42784865_-"; exonnum "16"; txlen "7218";
14	ENSEMBL114_rn	exon	42784678	42784865	0.177092104086144	-	.	gene_id "ENSRNOG00000027152"; transcript_id "ENSRNOG00000027152_tx_115"; exon_id "14_42784678_42784865_-"; exonnum "15"; txlen "6852";
14	ENSEMBL114_rn	exon	42784678	42784865	0.172754199339377	-	.	gene_id "ENSRNOG00000027152"; transcript_id "ENSRNOG00000027152_tx_116"; exon_id "14_42784678_42784865_-"; exonnum "13"; txlen "6358";
14	ENSEMBL114_rn	exon	42784678	42784865	0.172754199339377	-	.	gene_id "ENSRNOG00000027152"; transcript_id "ENSRNOG00000027152_tx_117"; exon_id "14_42784678_42784865_-"; exonnum "14"; txlen "6592";
14	ENSEMBL114_rn	exon	42784678	42784865	0.171286935254549	-	.	gene_id "ENSRNOG00000027152"; transcript_id "ENSRNOG00000027152_tx_118"; exon_id "14_42784678_42784865_-"; exonnum "16"; txlen "5737";
14	ENSEMBL114_rn	exon	42784678	42784865	0.154906147284322	-	.	gene_id "ENSRNOG00000027152"; transcript_id "ENSRNOG00000027152_tx_119"; exon_id "14_42784678_42784865_-"; exonnum "14"; txlen "6896";
14	ENSEMBL114_rn	exon	42784678	42784865	3.76782719427326	-	.	gene_id "ENSRNOG00000027152"; transcript_id "ENSRNOG00000027152_tx_12"; exon_id "14_42784678_42784865_-"; exonnum "12"; txlen "5047";
14	ENSEMBL114_rn	exon	42784678	42784865	0.149382086615861	-	.	gene_id "ENSRNOG00000027152"; transcript_id "ENSRNOG00000027152_tx_120"; exon_id "14_42784678_42784865_-"; exonnum "18"; txlen "7450";
14	ENSEMBL114_rn	exon	42784678	42784865	0.143591705314258	-	.	gene_id "ENSRNOG00000027152"; transcript_id "ENSRNOG00000027152_tx_121"; exon_id "14_42784678_42784865_-"; exonnum "15"; txlen "6219";
14	ENSEMBL114_rn	exon	42784678	42784865	0.143591705314258	-	.	gene_id "ENSRNOG00000027152"; transcript_id "ENSRNOG00000027152_tx_122"; exon_id "14_42784678_42784865_-"; exonnum "16"; txlen "6307";
14	ENSEMBL114_rn	exon	42784678	42784865	0.142517876281265	-	.	gene_id "ENSRNOG00000027152"; transcript_id "ENSRNOG00000027152_tx_123"; exon_id "14_42784678_42784865_-"; exonnum "13"; txlen "5067";
14	ENSEMBL114_rn	exon	42784678	42784865	3.44075919957158	-	.	gene_id "ENSRNOG00000027152"; transcript_id "ENSRNOG00000027152_tx_13"; exon_id "14_42784678_42784865_-"; exonnum "15"; txlen "5571";
14	ENSEMBL114_rn	exon	42784678	42784865	0.132018059878569	-	.	gene_id "ENSRNOG00000027152"; transcript_id "ENSRNOG00000027152_tx_130"; exon_id "14_42784678_42784865_-"; exonnum "14"; txlen "6746";
14	ENSEMBL114_rn	exon	42784678	42784865	0.131320953471367	-	.	gene_id "ENSRNOG00000027152"; transcript_id "ENSRNOG00000027152_tx_131"; exon_id "14_42784678_42784865_-"; exonnum "14"; txlen "5596";
14	ENSEMBL114_rn	exon	42784678	42784865	0.130293878956671	-	.	gene_id "ENSRNOG00000027152"; transcript_id "ENSRNOG00000027152_tx_132"; exon_id "14_42784678_42784865_-"; exonnum "14"; txlen "5241";
14	ENSEMBL114_rn	exon	42784678	42784865	0.129216674667345	-	.	gene_id "ENSRNOG00000027152"; transcript_id "ENSRNOG00000027152_tx_133"; exon_id "14_42784678_42784865_-"; exonnum "14"; txlen "5554";
14	ENSEMBL114_rn	exon	42784678	42784865	0.127637071390451	-	.	gene_id "ENSRNOG00000027152"; transcript_id "ENSRNOG00000027152_tx_134"; exon_id "14_42784678_42784865_-"; exonnum "11"; txlen "4459";
14	ENSEMBL114_rn	exon	42784678	42784865	0.107029002572201	-	.	gene_id "ENSRNOG00000027152"; transcript_id "ENSRNOG00000027152_tx_135"; exon_id "14_42784678_42784865_-"; exonnum "17"; txlen "6359";
14	ENSEMBL114_rn	exon	42784678	42784865	3.18788561843385	-	.	gene_id "ENSRNOG00000027152"; transcript_id "ENSRNOG00000027152_tx_14"; exon_id "14_42784678_42784865_-"; exonnum "16"; txlen "5751";
14	ENSEMBL114_rn	exon	42784678	42784865	3.07122123012817	-	.	gene_id "ENSRNOG00000027152"; transcript_id "ENSRNOG00000027152_tx_15"; exon_id "14_42784678_42784865_-"; exonnum "13"; txlen "5281";
14	ENSEMBL114_rn	exon	42784678	42784865	2.91674281246882	-	.	gene_id "ENSRNOG00000027152"; transcript_id "ENSRNOG00000027152_tx_16"; exon_id "14_42784678_42784865_-"; exonnum "16"; txlen "5755";
14	ENSEMBL114_rn	exon	42784678	42784865	2.88347288240076	-	.	gene_id "ENSRNOG00000027152"; transcript_id "ENSRNOG00000027152_tx_17"; exon_id "14_42784678_42784865_-"; exonnum "14"; txlen "5465";
14	ENSEMBL114_rn	exon	42784678	42784865	2.87703336910852	-	.	gene_id "ENSRNOG00000027152"; transcript_id "ENSRNOG00000027152_tx_18"; exon_id "14_42784678_42784865_-"; exonnum "13"; txlen "5285";
14	ENSEMBL114_rn	exon	42784678	42784865	2.63893905256645	-	.	gene_id "ENSRNOG00000027152"; transcript_id "ENSRNOG00000027152_tx_19"; exon_id "14_42784678_42784865_-"; exonnum "15"; txlen "5645";
14	ENSEMBL114_rn	exon	42784678	42784865	12.4996233994985	-	.	gene_id "ENSRNOG00000027152"; transcript_id "ENSRNOG00000027152_tx_2"; exon_id "14_42784678_42784865_-"; exonnum "13"; txlen "5585";
14	ENSEMBL114_rn	exon	42784678	42784865	2.52622894124193	-	.	gene_id "ENSRNOG00000027152"; transcript_id "ENSRNOG00000027152_tx_20"; exon_id "14_42784678_42784865_-"; exonnum "15"; txlen "5649";
14	ENSEMBL114_rn	exon	42784678	42784865	2.36056143301874	-	.	gene_id "ENSRNOG00000027152"; transcript_id "ENSRNOG00000027152_tx_21"; exon_id "14_42784678_42784865_-"; exonnum "14"; txlen "5650";
14	ENSEMBL114_rn	exon	42784678	42784865	2.30613076848863	-	.	gene_id "ENSRNOG00000027152"; transcript_id "ENSRNOG00000027152_tx_22"; exon_id "14_42784678_42784865_-"; exonnum "14"; txlen "5646";
14	ENSEMBL114_rn	exon	42784678	42784865	2.2607187177916	-	.	gene_id "ENSRNOG00000027152"; transcript_id "ENSRNOG00000027152_tx_23"; exon_id "14_42784678_42784865_-"; exonnum "14"; txlen "5337";
14	ENSEMBL114_rn	exon	42784678	42784865	2.25040406130067	-	.	gene_id "ENSRNOG00000027152"; transcript_id "ENSRNOG00000027152_tx_24"; exon_id "14_42784678_42784865_-"; exonnum "14"; txlen "5333";
14	ENSEMBL114_rn	exon	42784678	42784865	1.66866145890535	-	.	gene_id "ENSRNOG00000027152"; transcript_id "ENSRNOG00000027152_tx_25"; exon_id "14_42784678_42784865_-"; exonnum "13"; txlen "5489";
14	ENSEMBL114_rn	exon	42784678	42784865	1.35852591554204	-	.	gene_id "ENSRNOG00000027152"; transcript_id "ENSRNOG00000027152_tx_26"; exon_id "14_42784678_42784865_-"; exonnum "14"; txlen "5985";
14	ENSEMBL114_rn	exon	42784678	42784865	1.31435242071778	-	.	gene_id "ENSRNOG00000027152"; transcript_id "ENSRNOG00000027152_tx_27"; exon_id "14_42784678_42784865_-"; exonnum "13"; txlen "5435";
14	ENSEMBL114_rn	exon	42784678	42784865	1.312651180372	-	.	gene_id "ENSRNOG00000027152"; transcript_id "ENSRNOG00000027152_tx_28"; exon_id "14_42784678_42784865_-"; exonnum "13"; txlen "5166";
14	ENSEMBL114_rn	exon	42784678	42784865	1.29550439282555	-	.	gene_id "ENSRNOG00000027152"; transcript_id "ENSRNOG00000027152_tx_29"; exon_id "14_42784678_42784865_-"; exonnum "13"; txlen "5231";
14	ENSEMBL114_rn	exon	42784678	42784865	10.6959645730116	-	.	gene_id "ENSRNOG00000027152"; transcript_id "ENSRNOG00000027152_tx_3"; exon_id "14_42784678_42784865_-"; exonnum "14"; txlen "5637";
14	ENSEMBL114_rn	exon	42784678	42784865	1.27459047202918	-	.	gene_id "ENSRNOG00000027152"; transcript_id "ENSRNOG00000027152_tx_30"; exon_id "14_42784678_42784865_-"; exonnum "14"; txlen "5541";
14	ENSEMBL114_rn	exon	42784678	42784865	1.26000522178395	-	.	gene_id "ENSRNOG00000027152"; transcript_id "ENSRNOG00000027152_tx_31"; exon_id "14_42784678_42784865_-"; exonnum "13"; txlen "5227";
14	ENSEMBL114_rn	exon	42784678	42784865	1.15896247928306	-	.	gene_id "ENSRNOG00000027152"; transcript_id "ENSRNOG00000027152_tx_32"; exon_id "14_42784678_42784865_-"; exonnum "11"; txlen "5347";
14	ENSEMBL114_rn	exon	42784678	42784865	1.07947523130549	-	.	gene_id "ENSRNOG00000027152"; transcript_id "ENSRNOG00000027152_tx_33"; exon_id "14_42784678_42784865_-"; exonnum "15"; txlen "5584";
14	ENSEMBL114_rn	exon	42784678	42784865	1.05731095032178	-	.	gene_id "ENSRNOG00000027152"; transcript_id "ENSRNOG00000027152_tx_34"; exon_id "14_42784678_42784865_-"; exonnum "16"; txlen "5764";
14	ENSEMBL114_rn	exon	42784678	42784865	0.908248737031849	-	.	gene_id "ENSRNOG00000027152"; transcript_id "ENSRNOG00000027152_tx_35"; exon_id "14_42784678_42784865_-"; exonnum "12"; txlen "5279";
14	ENSEMBL114_rn	exon	42784678	42784865	0.804980524408491	-	.	gene_id "ENSRNOG00000027152"; transcript_id "ENSRNOG00000027152_tx_36"; exon_id "14_42784678_42784865_-"; exonnum "16"; txlen "5768";
14	ENSEMBL114_rn	exon	42784678	42784865	0.795258276397212	-	.	gene_id "ENSRNOG00000027152"; transcript_id "ENSRNOG00000027152_tx_37"; exon_id "14_42784678_42784865_-"; exonnum "14"; txlen "5583";
14	ENSEMBL114_rn	exon	42784678	42784865	0.768558799837953	-	.	gene_id "ENSRNOG00000027152"; transcript_id "ENSRNOG00000027152_tx_38"; exon_id "14_42784678_42784865_-"; exonnum "13"; txlen "5459";
14	ENSEMBL114_rn	exon	42784678	42784865	0.768558799837953	-	.	gene_id "ENSRNOG00000027152"; transcript_id "ENSRNOG00000027152_tx_39"; exon_id "14_42784678_42784865_-"; exonnum "13"; txlen "5463";
14	ENSEMBL114_rn	exon	42784678	42784865	10.5602819119362	-	.	gene_id "ENSRNOG00000027152"; transcript_id "ENSRNOG00000027152_tx_4"; exon_id "14_42784678_42784865_-"; exonnum "14"; txlen "5633";
14	ENSEMBL114_rn	exon	42784678	42784865	0.758746236203605	-	.	gene_id "ENSRNOG00000027152"; transcript_id "ENSRNOG00000027152_tx_40"; exon_id "14_42784678_42784865_-"; exonnum "14"; txlen "5579";
14	ENSEMBL114_rn	exon	42784678	42784865	0.7079130651546	-	.	gene_id "ENSRNOG00000027152"; transcript_id "ENSRNOG00000027152_tx_41"; exon_id "14_42784678_42784865_-"; exonnum "14"; txlen "5346";
14	ENSEMBL114_rn	exon	42784678	42784865	0.665411443050828	-	.	gene_id "ENSRNOG00000027152"; transcript_id "ENSRNOG00000027152_tx_42"; exon_id "14_42784678_42784865_-"; exonnum "14"; txlen "5350";
14	ENSEMBL114_rn	exon	42784678	42784865	0.637946077247288	-	.	gene_id "ENSRNOG00000027152"; transcript_id "ENSRNOG00000027152_tx_44"; exon_id "14_42784678_42784865_-"; exonnum "15"; txlen "5607";
14	ENSEMBL114_rn	exon	42784678	42784865	0.596861841395398	-	.	gene_id "ENSRNOG00000027152"; transcript_id "ENSRNOG00000027152_tx_45"; exon_id "14_42784678_42784865_-"; exonnum "16"; txlen "5787";
14	ENSEMBL114_rn	exon	42784678	42784865	0.566854204060234	-	.	gene_id "ENSRNOG00000027152"; transcript_id "ENSRNOG00000027152_tx_46"; exon_id "14_42784678_42784865_-"; exonnum "13"; txlen "6712";
14	ENSEMBL114_rn	exon	42784678	42784865	0.551199407043912	-	.	gene_id "ENSRNOG00000027152"; transcript_id "ENSRNOG00000027152_tx_47"; exon_id "14_42784678_42784865_-"; exonnum "16"; txlen "5791";
14	ENSEMBL114_rn	exon	42784678	42784865	0.546624911661303	-	.	gene_id "ENSRNOG00000027152"; transcript_id "ENSRNOG00000027152_tx_48"; exon_id "14_42784678_42784865_-"; exonnum "12"; txlen "5567";
14	ENSEMBL114_rn	exon	42784678	42784865	0.524339497577447	-	.	gene_id "ENSRNOG00000027152"; transcript_id "ENSRNOG00000027152_tx_49"; exon_id "14_42784678_42784865_-"; exonnum "14"; txlen "6764";
14	ENSEMBL114_rn	exon	42784678	42784865	7.40627894413287	-	.	gene_id "ENSRNOG00000027152"; transcript_id "ENSRNOG00000027152_tx_5"; exon_id "14_42784678_42784865_-"; exonnum "12"; txlen "5101";
14	ENSEMBL114_rn	exon	42784678	42784865	0.516842026261044	-	.	gene_id "ENSRNOG00000027152"; transcript_id "ENSRNOG00000027152_tx_50"; exon_id "14_42784678_42784865_-"; exonnum "10"; txlen "4114";
14	ENSEMBL114_rn	exon	42784678	42784865	0.479973274324812	-	.	gene_id "ENSRNOG00000027152"; transcript_id "ENSRNOG00000027152_tx_52"; exon_id "14_42784678_42784865_-"; exonnum "14"; txlen "5669";
14	ENSEMBL114_rn	exon	42784678	42784865	0.479265453369872	-	.	gene_id "ENSRNOG00000027152"; transcript_id "ENSRNOG00000027152_tx_53"; exon_id "14_42784678_42784865_-"; exonnum "13"; txlen "6658";
14	ENSEMBL114_rn	exon	42784678	42784865	0.461866546572287	-	.	gene_id "ENSRNOG00000027152"; transcript_id "ENSRNOG00000027152_tx_55"; exon_id "14_42784678_42784865_-"; exonnum "16"; txlen "7310";
14	ENSEMBL114_rn	exon	42784678	42784865	0.454971753458937	-	.	gene_id "ENSRNOG00000027152"; transcript_id "ENSRNOG00000027152_tx_56"; exon_id "14_42784678_42784865_-"; exonnum "13"; txlen "5189";
14	ENSEMBL114_rn	exon	42784678	42784865	0.449596381326864	-	.	gene_id "ENSRNOG00000027152"; transcript_id "ENSRNOG00000027152_tx_57"; exon_id "14_42784678_42784865_-"; exonnum "15"; txlen "7130";
14	ENSEMBL114_rn	exon	42784678	42784865	0.445653815194586	-	.	gene_id "ENSRNOG00000027152"; transcript_id "ENSRNOG00000027152_tx_58"; exon_id "14_42784678_42784865_-"; exonnum "11"; txlen "4166";
14	ENSEMBL114_rn	exon	42784678	42784865	0.443714146461052	-	.	gene_id "ENSRNOG00000027152"; transcript_id "ENSRNOG00000027152_tx_59"; exon_id "14_42784678_42784865_-"; exonnum "12"; txlen "4419";
14	ENSEMBL114_rn	exon	42784678	42784865	6.33476648233165	-	.	gene_id "ENSRNOG00000027152"; transcript_id "ENSRNOG00000027152_tx_6"; exon_id "14_42784678_42784865_-"; exonnum "13"; txlen "5531";
14	ENSEMBL114_rn	exon	42784678	42784865	0.443714146461052	-	.	gene_id "ENSRNOG00000027152"; transcript_id "ENSRNOG00000027152_tx_60"; exon_id "14_42784678_42784865_-"; exonnum "12"; txlen "4423";
14	ENSEMBL114_rn	exon	42784678	42784865	0.443714146461052	-	.	gene_id "ENSRNOG00000027152"; transcript_id "ENSRNOG00000027152_tx_61"; exon_id "14_42784678_42784865_-"; exonnum "13"; txlen "4471";
14	ENSEMBL114_rn	exon	42784678	42784865	0.443714146461052	-	.	gene_id "ENSRNOG00000027152"; transcript_id "ENSRNOG00000027152_tx_62"; exon_id "14_42784678_42784865_-"; exonnum "13"; txlen "4475";
14	ENSEMBL114_rn	exon	42784678	42784865	0.439087183186982	-	.	gene_id "ENSRNOG00000027152"; transcript_id "ENSRNOG00000027152_tx_63"; exon_id "14_42784678_42784865_-"; exonnum "14"; txlen "5673";
14	ENSEMBL114_rn	exon	42784678	42784865	0.434288899258777	-	.	gene_id "ENSRNOG00000027152"; transcript_id "ENSRNOG00000027152_tx_64"; exon_id "14_42784678_42784865_-"; exonnum "17"; txlen "7362";
14	ENSEMBL114_rn	exon	42784678	42784865	0.42737507735699	-	.	gene_id "ENSRNOG00000027152"; transcript_id "ENSRNOG00000027152_tx_65"; exon_id "14_42784678_42784865_-"; exonnum "13"; txlen "5698";
14	ENSEMBL114_rn	exon	42784678	42784865	0.419105974423525	-	.	gene_id "ENSRNOG00000027152"; transcript_id "ENSRNOG00000027152_tx_66"; exon_id "14_42784678_42784865_-"; exonnum "13"; txlen "5765";
14	ENSEMBL114_rn	exon	42784678	42784865	0.415078140472765	-	.	gene_id "ENSRNOG00000027152"; transcript_id "ENSRNOG00000027152_tx_67"; exon_id "14_42784678_42784865_-"; exonnum "13"; txlen "5752";
14	ENSEMBL114_rn	exon	42784678	42784865	0.393825085041863	-	.	gene_id "ENSRNOG00000027152"; transcript_id "ENSRNOG00000027152_tx_68"; exon_id "14_42784678_42784865_-"; exonnum "14"; txlen "5804";
14	ENSEMBL114_rn	exon	42784678	42784865	0.389283140801744	-	.	gene_id "ENSRNOG00000027152"; transcript_id "ENSRNOG00000027152_tx_69"; exon_id "14_42784678_42784865_-"; exonnum "15"; txlen "5877";
14	ENSEMBL114_rn	exon	42784678	42784865	6.30339591772417	-	.	gene_id "ENSRNOG00000027152"; transcript_id "ENSRNOG00000027152_tx_7"; exon_id "14_42784678_42784865_-"; exonnum "13"; txlen "5527";
14	ENSEMBL114_rn	exon	42784678	42784865	0.389283140801744	-	.	gene_id "ENSRNOG00000027152"; transcript_id "ENSRNOG00000027152_tx_70"; exon_id "14_42784678_42784865_-"; exonnum "15"; txlen "5881";
14	ENSEMBL114_rn	exon	42784678	42784865	0.38427879785268	-	.	gene_id "ENSRNOG00000027152"; transcript_id "ENSRNOG00000027152_tx_71"; exon_id "14_42784678_42784865_-"; exonnum "16"; txlen "7256";
14	ENSEMBL114_rn	exon	42784678	42784865	0.382807742805171	-	.	gene_id "ENSRNOG00000027152"; transcript_id "ENSRNOG00000027152_tx_72"; exon_id "14_42784678_42784865_-"; exonnum "14"; txlen "5615";
14	ENSEMBL114_rn	exon	42784678	42784865	0.374533736513206	-	.	gene_id "ENSRNOG00000027152"; transcript_id "ENSRNOG00000027152_tx_73"; exon_id "14_42784678_42784865_-"; exonnum "12"; txlen "5527";
14	ENSEMBL114_rn	exon	42784678	42784865	0.374533736513206	-	.	gene_id "ENSRNOG00000027152"; transcript_id "ENSRNOG00000027152_tx_74"; exon_id "14_42784678_42784865_-"; exonnum "12"; txlen "5531";
14	ENSEMBL114_rn	exon	42784678	42784865	0.364898559367712	-	.	gene_id "ENSRNOG00000027152"; transcript_id "ENSRNOG00000027152_tx_75"; exon_id "14_42784678_42784865_-"; exonnum "16"; txlen "5659";
14	ENSEMBL114_rn	exon	42784678	42784865	0.362007630636502	-	.	gene_id "ENSRNOG00000027152"; transcript_id "ENSRNOG00000027152_tx_76"; exon_id "14_42784678_42784865_-"; exonnum "15"; txlen "7076";
14	ENSEMBL114_rn	exon	42784678	42784865	0.357965578491642	-	.	gene_id "ENSRNOG00000027152"; transcript_id "ENSRNOG00000027152_tx_77"; exon_id "14_42784678_42784865_-"; exonnum "16"; txlen "7314";
14	ENSEMBL114_rn	exon	42784678	42784865	0.333495164770779	-	.	gene_id "ENSRNOG00000027152"; transcript_id "ENSRNOG00000027152_tx_78"; exon_id "14_42784678_42784865_-"; exonnum "15"; txlen "6073";
14	ENSEMBL114_rn	exon	42784678	42784865	0.333373425989102	-	.	gene_id "ENSRNOG00000027152"; transcript_id "ENSRNOG00000027152_tx_79"; exon_id "14_42784678_42784865_-"; exonnum "10"; txlen "4060";
14	ENSEMBL114_rn	exon	42784678	42784865	5.00869160457242	-	.	gene_id "ENSRNOG00000027152"; transcript_id "ENSRNOG00000027152_tx_8"; exon_id "14_42784678_42784865_-"; exonnum "14"; txlen "5519";
14	ENSEMBL114_rn	exon	42784678	42784865	0.332957943066085	-	.	gene_id "ENSRNOG00000027152"; transcript_id "ENSRNOG00000027152_tx_80"; exon_id "14_42784678_42784865_-"; exonnum "14"; txlen "5619";
14	ENSEMBL114_rn	exon	42784678	42784865	0.330387931178131	-	.	gene_id "ENSRNOG00000027152"; transcript_id "ENSRNOG00000027152_tx_81"; exon_id "14_42784678_42784865_-"; exonnum "17"; txlen "7366";
14	ENSEMBL114_rn	exon	42784678	42784865	0.322296183336952	-	.	gene_id "ENSRNOG00000027152"; transcript_id "ENSRNOG00000027152_tx_82"; exon_id "14_42784678_42784865_-"; exonnum "15"; txlen "6165";
14	ENSEMBL114_rn	exon	42784678	42784865	0.321999855659014	-	.	gene_id "ENSRNOG00000027152"; transcript_id "ENSRNOG00000027152_tx_83"; exon_id "14_42784678_42784865_-"; exonnum "15"; txlen "5721";
14	ENSEMBL114_rn	exon	42784678	42784865	0.307791479446766	-	.	gene_id "ENSRNOG00000027152"; transcript_id "ENSRNOG00000027152_tx_84"; exon_id "14_42784678_42784865_-"; exonnum "14"; txlen "6039";
14	ENSEMBL114_rn	exon	42784678	42784865	0.306341549413145	-	.	gene_id "ENSRNOG00000027152"; transcript_id "ENSRNOG00000027152_tx_85"; exon_id "14_42784678_42784865_-"; exonnum "11"; txlen "4405";
14	ENSEMBL114_rn	exon	42784678	42784865	0.305132373792798	-	.	gene_id "ENSRNOG00000027152"; transcript_id "ENSRNOG00000027152_tx_86"; exon_id "14_42784678_42784865_-"; exonnum "12"; txlen "5621";
14	ENSEMBL114_rn	exon	42784678	42784865	0.304184485856807	-	.	gene_id "ENSRNOG00000027152"; transcript_id "ENSRNOG00000027152_tx_87"; exon_id "14_42784678_42784865_-"; exonnum "15"; txlen "5725";
14	ENSEMBL114_rn	exon	42784678	42784865	0.302365861386881	-	.	gene_id "ENSRNOG00000027152"; transcript_id "ENSRNOG00000027152_tx_88"; exon_id "14_42784678_42784865_-"; exonnum "14"; txlen "5945";
14	ENSEMBL114_rn	exon	42784678	42784865	4.64025226073222	-	.	gene_id "ENSRNOG00000027152"; transcript_id "ENSRNOG00000027152_tx_9"; exon_id "14_42784678_42784865_-"; exonnum "13"; txlen "5153";
14	ENSEMBL114_rn	exon	42784678	42784865	0.295294748012856	-	.	gene_id "ENSRNOG00000027152"; transcript_id "ENSRNOG00000027152_tx_90"; exon_id "14_42784678_42784865_-"; exonnum "14"; txlen "5949";
14	ENSEMBL114_rn	exon	42784678	42784865	0.289054757812588	-	.	gene_id "ENSRNOG00000027152"; transcript_id "ENSRNOG00000027152_tx_91"; exon_id "14_42784678_42784865_-"; exonnum "13"; txlen "5135";
14	ENSEMBL114_rn	exon	42784678	42784865	0.283482739656899	-	.	gene_id "ENSRNOG00000027152"; transcript_id "ENSRNOG00000027152_tx_92"; exon_id "14_42784678_42784865_-"; exonnum "17"; txlen "5839";
14	ENSEMBL114_rn	exon	42784678	42784865	0.276269509349475	-	.	gene_id "ENSRNOG00000027152"; transcript_id "ENSRNOG00000027152_tx_93"; exon_id "14_42784678_42784865_-"; exonnum "14"; txlen "5697";
14	ENSEMBL114_rn	exon	42784678	42784865	0.273997675763251	-	.	gene_id "ENSRNOG00000027152"; transcript_id "ENSRNOG00000027152_tx_94"; exon_id "14_42784678_42784865_-"; exonnum "16"; txlen "6253";
14	ENSEMBL114_rn	exon	42784678	42784865	0.266729748323431	-	.	gene_id "ENSRNOG00000027152"; transcript_id "ENSRNOG00000027152_tx_95"; exon_id "14_42784678_42784865_-"; exonnum "16"; txlen "7182";
14	ENSEMBL114_rn	exon	42784678	42784865	0.264002163769	-	.	gene_id "ENSRNOG00000027152"; transcript_id "ENSRNOG00000027152_tx_96"; exon_id "14_42784678_42784865_-"; exonnum "14"; txlen "6892";
14	ENSEMBL114_rn	exon	42784678	42784865	0.264002163769	-	.	gene_id "ENSRNOG00000027152"; transcript_id "ENSRNOG00000027152_tx_97"; exon_id "14_42784678_42784865_-"; exonnum "14"; txlen "6838";
14	ENSEMBL114_rn	exon	42784678	42784865	0.263972669094977	-	.	gene_id "ENSRNOG00000027152"; transcript_id "ENSRNOG00000027152_tx_98"; exon_id "14_42784678_42784865_-"; exonnum "13"; txlen "5099";
14	ENSEMBL114_rn	exon	42784678	42784865	0.256172347410404	-	.	gene_id "ENSRNOG00000027152"; transcript_id "ENSRNOG00000027152_tx_99"; exon_id "14_42784678_42784865_-"; exonnum "15"; txlen "5517";
14	ensembl	exon	42787078	42787123	0	-	.	gene_id "ENSRNOG00000027152"; gene_version "8"; transcript_id "ENSRNOT00000099507"; transcript_version "2"; exon_number "9"; gene_name "N4bp2"; gene_source "ensembl"; gene_biotype "protein_coding"; transcript_name "N4bp2-202"; transcript_source "ensembl"; transcript_biotype "protein_coding"; exon_id "ENSRNOE00000316669"; exon_version "1";
14	ensembl	CDS	42787078	42787123	0	-	0	gene_id "ENSRNOG00000027152"; gene_version "8"; transcript_id "ENSRNOT00000099507"; transcript_version "2"; exon_number "9"; gene_name "N4bp2"; gene_source "ensembl"; gene_biotype "protein_coding"; transcript_name "N4bp2-202"; transcript_source "ensembl"; transcript_biotype "protein_coding"; protein_id "ENSRNOP00000088789"; protein_version "2";
14	ensembl	exon	42787078	42787123	0	-	.	gene_id "ENSRNOG00000027152"; gene_version "8"; transcript_id "ENSRNOT00000031792"; transcript_version "8"; exon_number "11"; gene_name "N4bp2"; gene_source "ensembl"; gene_biotype "protein_coding"; transcript_name "N4bp2-201"; transcript_source "ensembl"; transcript_biotype "protein_coding"; exon_id "ENSRNOE00000316669"; exon_version "1";
14	ensembl	CDS	42787078	42787123	0	-	0	gene_id "ENSRNOG00000027152"; gene_version "8"; transcript_id "ENSRNOT00000031792"; transcript_version "8"; exon_number "11"; gene_name "N4bp2"; gene_source "ensembl"; gene_biotype "protein_coding"; transcript_name "N4bp2-201"; transcript_source "ensembl"; transcript_biotype "protein_coding"; protein_id "ENSRNOP00000034526"; protein_version "7";
14	ensembl	exon	42787078	42787123	0	-	.	gene_id "ENSRNOG00000027152"; gene_version "8"; transcript_id "ENSRNOT00000112523"; transcript_version "2"; exon_number "11"; gene_name "N4bp2"; gene_source "ensembl"; gene_biotype "protein_coding"; transcript_name "N4bp2-203"; transcript_source "ensembl"; transcript_biotype "protein_coding"; exon_id "ENSRNOE00000316669"; exon_version "1";
14	ensembl	CDS	42787078	42787123	0	-	0	gene_id "ENSRNOG00000027152"; gene_version "8"; transcript_id "ENSRNOT00000112523"; transcript_version "2"; exon_number "11"; gene_name "N4bp2"; gene_source "ensembl"; gene_biotype "protein_coding"; transcript_name "N4bp2-203"; transcript_source "ensembl"; transcript_biotype "protein_coding"; protein_id "ENSRNOP00000085430"; protein_version "2";
14	ensembl	exon	42787078	42787123	0	-	.	gene_id "ENSRNOG00000027152"; gene_version "8"; transcript_id "ENSRNOT00000115840"; transcript_version "2"; exon_number "11"; gene_name "N4bp2"; gene_source "ensembl"; gene_biotype "protein_coding"; transcript_name "N4bp2-204"; transcript_source "ensembl"; transcript_biotype "protein_coding"; exon_id "ENSRNOE00000316669"; exon_version "1"; tag "Ensembl_canonical";
14	ensembl	CDS	42787078	42787123	0	-	0	gene_id "ENSRNOG00000027152"; gene_version "8"; transcript_id "ENSRNOT00000115840"; transcript_version "2"; exon_number "11"; gene_name "N4bp2"; gene_source "ensembl"; gene_biotype "protein_coding"; transcript_name "N4bp2-204"; transcript_source "ensembl"; transcript_biotype "protein_coding"; protein_id "ENSRNOP00000086787"; protein_version "2"; tag "Ensembl_canonical";
14	ENSEMBL114_rn	exon	42787078	42787123	12.7587555821727	-	.	gene_id "ENSRNOG00000027152"; transcript_id "ENSRNOG00000027152_tx_1"; exon_id "14_42787078_42787123_-"; exonnum "12"; txlen "5581";
14	ENSEMBL114_rn	exon	42787078	42787123	4.53995946972168	-	.	gene_id "ENSRNOG00000027152"; transcript_id "ENSRNOG00000027152_tx_10"; exon_id "14_42787078_42787123_-"; exonnum "14"; txlen "5699";
14	ENSEMBL114_rn	exon	42787078	42787123	0.246922774004807	-	.	gene_id "ENSRNOG00000027152"; transcript_id "ENSRNOG00000027152_tx_100"; exon_id "14_42787078_42787123_-"; exonnum "16"; txlen "5843";
14	ENSEMBL114_rn	exon	42787078	42787123	0.245620179696691	-	.	gene_id "ENSRNOG00000027152"; transcript_id "ENSRNOG00000027152_tx_101"; exon_id "14_42787078_42787123_-"; exonnum "13"; txlen "6800";
14	ENSEMBL114_rn	exon	42787078	42787123	0.238112060271348	-	.	gene_id "ENSRNOG00000027152"; transcript_id "ENSRNOG00000027152_tx_102"; exon_id "14_42787078_42787123_-"; exonnum "11"; txlen "4979";
14	ENSEMBL114_rn	exon	42787078	42787123	0.238112060271348	-	.	gene_id "ENSRNOG00000027152"; transcript_id "ENSRNOG00000027152_tx_103"; exon_id "14_42787078_42787123_-"; exonnum "12"; txlen "5159";
14	ENSEMBL114_rn	exon	42787078	42787123	0.238112060271348	-	.	gene_id "ENSRNOG00000027152"; transcript_id "ENSRNOG00000027152_tx_104"; exon_id "14_42787078_42787123_-"; exonnum "12"; txlen "5163";
14	ENSEMBL114_rn	exon	42787078	42787123	0.221029561339085	-	.	gene_id "ENSRNOG00000027152"; transcript_id "ENSRNOG00000027152_tx_105"; exon_id "14_42787078_42787123_-"; exonnum "15"; txlen "5701";
14	ENSEMBL114_rn	exon	42787078	42787123	0.219566580365381	-	.	gene_id "ENSRNOG00000027152"; transcript_id "ENSRNOG00000027152_tx_106"; exon_id "14_42787078_42787123_-"; exonnum "14"; txlen "5553";
14	ENSEMBL114_rn	exon	42787078	42787123	0.219066237537009	-	.	gene_id "ENSRNOG00000027152"; transcript_id "ENSRNOG00000027152_tx_107"; exon_id "14_42787078_42787123_-"; exonnum "15"; txlen "5733";
14	ENSEMBL114_rn	exon	42787078	42787123	0.216719646917335	-	.	gene_id "ENSRNOG00000027152"; transcript_id "ENSRNOG00000027152_tx_108"; exon_id "14_42787078_42787123_-"; exonnum "15"; txlen "7260";
14	ENSEMBL114_rn	exon	42787078	42787123	4.21099668679717	-	.	gene_id "ENSRNOG00000027152"; transcript_id "ENSRNOG00000027152_tx_11"; exon_id "14_42787078_42787123_-"; exonnum "14"; txlen "5703";
14	ENSEMBL114_rn	exon	42787078	42787123	0.203089194321786	-	.	gene_id "ENSRNOG00000027152"; transcript_id "ENSRNOG00000027152_tx_110"; exon_id "14_42787078_42787123_-"; exonnum "14"; txlen "6127";
14	ENSEMBL114_rn	exon	42787078	42787123	0.200686128953327	-	.	gene_id "ENSRNOG00000027152"; transcript_id "ENSRNOG00000027152_tx_111"; exon_id "14_42787078_42787123_-"; exonnum "15"; txlen "5697";
14	ENSEMBL114_rn	exon	42787078	42787123	0.200343980914301	-	.	gene_id "ENSRNOG00000027152"; transcript_id "ENSRNOG00000027152_tx_112"; exon_id "14_42787078_42787123_-"; exonnum "14"; txlen "6944";
14	ENSEMBL114_rn	exon	42787078	42787123	0.195294623361433	-	.	gene_id "ENSRNOG00000027152"; transcript_id "ENSRNOG00000027152_tx_113"; exon_id "14_42787078_42787123_-"; exonnum "12"; txlen "6412";
14	ENSEMBL114_rn	exon	42787078	42787123	0.18876662709385	-	.	gene_id "ENSRNOG00000027152"; transcript_id "ENSRNOG00000027152_tx_114"; exon_id "14_42787078_42787123_-"; exonnum "15"; txlen "7218";
14	ENSEMBL114_rn	exon	42787078	42787123	0.177092104086144	-	.	gene_id "ENSRNOG00000027152"; transcript_id "ENSRNOG00000027152_tx_115"; exon_id "14_42787078_42787123_-"; exonnum "14"; txlen "6852";
14	ENSEMBL114_rn	exon	42787078	42787123	0.172754199339377	-	.	gene_id "ENSRNOG00000027152"; transcript_id "ENSRNOG00000027152_tx_116"; exon_id "14_42787078_42787123_-"; exonnum "12"; txlen "6358";
14	ENSEMBL114_rn	exon	42787078	42787123	0.172754199339377	-	.	gene_id "ENSRNOG00000027152"; transcript_id "ENSRNOG00000027152_tx_117"; exon_id "14_42787078_42787123_-"; exonnum "13"; txlen "6592";
14	ENSEMBL114_rn	exon	42787078	42787123	0.171286935254549	-	.	gene_id "ENSRNOG00000027152"; transcript_id "ENSRNOG00000027152_tx_118"; exon_id "14_42787078_42787123_-"; exonnum "15"; txlen "5737";
14	ENSEMBL114_rn	exon	42787078	42787123	0.154906147284322	-	.	gene_id "ENSRNOG00000027152"; transcript_id "ENSRNOG00000027152_tx_119"; exon_id "14_42787078_42787123_-"; exonnum "13"; txlen "6896";
14	ENSEMBL114_rn	exon	42787078	42787123	3.76782719427326	-	.	gene_id "ENSRNOG00000027152"; transcript_id "ENSRNOG00000027152_tx_12"; exon_id "14_42787078_42787123_-"; exonnum "11"; txlen "5047";
```
