## Supplementary material for "Significantly Improved Mouse and Rat Genome Annotation Using Sequence Read Archive RNA-seq Data": rat_SRA_ENSEMBL114.gtf: rat_SRA_ENSEMBL114.gtf (part 332 of 1073)

```
14	ENSEMBL114_rn	exon	42787078	42787123	0.149382086615861	-	.	gene_id "ENSRNOG00000027152"; transcript_id "ENSRNOG00000027152_tx_120"; exon_id "14_42787078_42787123_-"; exonnum "17"; txlen "7450";
14	ENSEMBL114_rn	exon	42787078	42787123	0.143591705314258	-	.	gene_id "ENSRNOG00000027152"; transcript_id "ENSRNOG00000027152_tx_121"; exon_id "14_42787078_42787123_-"; exonnum "14"; txlen "6219";
14	ENSEMBL114_rn	exon	42787078	42787123	0.143591705314258	-	.	gene_id "ENSRNOG00000027152"; transcript_id "ENSRNOG00000027152_tx_122"; exon_id "14_42787078_42787123_-"; exonnum "15"; txlen "6307";
14	ENSEMBL114_rn	exon	42787078	42787123	0.142517876281265	-	.	gene_id "ENSRNOG00000027152"; transcript_id "ENSRNOG00000027152_tx_123"; exon_id "14_42787078_42787123_-"; exonnum "12"; txlen "5067";
14	ENSEMBL114_rn	exon	42787078	42787123	3.44075919957158	-	.	gene_id "ENSRNOG00000027152"; transcript_id "ENSRNOG00000027152_tx_13"; exon_id "14_42787078_42787123_-"; exonnum "14"; txlen "5571";
14	ENSEMBL114_rn	exon	42787078	42787123	0.132018059878569	-	.	gene_id "ENSRNOG00000027152"; transcript_id "ENSRNOG00000027152_tx_130"; exon_id "14_42787078_42787123_-"; exonnum "13"; txlen "6746";
14	ENSEMBL114_rn	exon	42787078	42787123	0.131320953471367	-	.	gene_id "ENSRNOG00000027152"; transcript_id "ENSRNOG00000027152_tx_131"; exon_id "14_42787078_42787123_-"; exonnum "13"; txlen "5596";
14	ENSEMBL114_rn	exon	42787078	42787123	0.130293878956671	-	.	gene_id "ENSRNOG00000027152"; transcript_id "ENSRNOG00000027152_tx_132"; exon_id "14_42787078_42787123_-"; exonnum "13"; txlen "5241";
14	ENSEMBL114_rn	exon	42787078	42787123	0.129216674667345	-	.	gene_id "ENSRNOG00000027152"; transcript_id "ENSRNOG00000027152_tx_133"; exon_id "14_42787078_42787123_-"; exonnum "13"; txlen "5554";
14	ENSEMBL114_rn	exon	42787078	42787123	0.127637071390451	-	.	gene_id "ENSRNOG00000027152"; transcript_id "ENSRNOG00000027152_tx_134"; exon_id "14_42787078_42787123_-"; exonnum "10"; txlen "4459";
14	ENSEMBL114_rn	exon	42787078	42787123	0.107029002572201	-	.	gene_id "ENSRNOG00000027152"; transcript_id "ENSRNOG00000027152_tx_135"; exon_id "14_42787078_42787123_-"; exonnum "16"; txlen "6359";
14	ENSEMBL114_rn	exon	42787078	42787123	3.18788561843385	-	.	gene_id "ENSRNOG00000027152"; transcript_id "ENSRNOG00000027152_tx_14"; exon_id "14_42787078_42787123_-"; exonnum "15"; txlen "5751";
14	ENSEMBL114_rn	exon	42787078	42787123	3.07122123012817	-	.	gene_id "ENSRNOG00000027152"; transcript_id "ENSRNOG00000027152_tx_15"; exon_id "14_42787078_42787123_-"; exonnum "12"; txlen "5281";
14	ENSEMBL114_rn	exon	42787078	42787123	2.91674281246882	-	.	gene_id "ENSRNOG00000027152"; transcript_id "ENSRNOG00000027152_tx_16"; exon_id "14_42787078_42787123_-"; exonnum "15"; txlen "5755";
14	ENSEMBL114_rn	exon	42787078	42787123	2.88347288240076	-	.	gene_id "ENSRNOG00000027152"; transcript_id "ENSRNOG00000027152_tx_17"; exon_id "14_42787078_42787123_-"; exonnum "13"; txlen "5465";
14	ENSEMBL114_rn	exon	42787078	42787123	2.87703336910852	-	.	gene_id "ENSRNOG00000027152"; transcript_id "ENSRNOG00000027152_tx_18"; exon_id "14_42787078_42787123_-"; exonnum "12"; txlen "5285";
14	ENSEMBL114_rn	exon	42787078	42787123	2.63893905256645	-	.	gene_id "ENSRNOG00000027152"; transcript_id "ENSRNOG00000027152_tx_19"; exon_id "14_42787078_42787123_-"; exonnum "14"; txlen "5645";
14	ENSEMBL114_rn	exon	42787078	42787123	12.4996233994985	-	.	gene_id "ENSRNOG00000027152"; transcript_id "ENSRNOG00000027152_tx_2"; exon_id "14_42787078_42787123_-"; exonnum "12"; txlen "5585";
14	ENSEMBL114_rn	exon	42787078	42787123	2.52622894124193	-	.	gene_id "ENSRNOG00000027152"; transcript_id "ENSRNOG00000027152_tx_20"; exon_id "14_42787078_42787123_-"; exonnum "14"; txlen "5649";
14	ENSEMBL114_rn	exon	42787078	42787123	2.36056143301874	-	.	gene_id "ENSRNOG00000027152"; transcript_id "ENSRNOG00000027152_tx_21"; exon_id "14_42787078_42787123_-"; exonnum "13"; txlen "5650";
14	ENSEMBL114_rn	exon	42787078	42787123	2.30613076848863	-	.	gene_id "ENSRNOG00000027152"; transcript_id "ENSRNOG00000027152_tx_22"; exon_id "14_42787078_42787123_-"; exonnum "13"; txlen "5646";
14	ENSEMBL114_rn	exon	42787078	42787123	2.2607187177916	-	.	gene_id "ENSRNOG00000027152"; transcript_id "ENSRNOG00000027152_tx_23"; exon_id "14_42787078_42787123_-"; exonnum "13"; txlen "5337";
14	ENSEMBL114_rn	exon	42787078	42787123	2.25040406130067	-	.	gene_id "ENSRNOG00000027152"; transcript_id "ENSRNOG00000027152_tx_24"; exon_id "14_42787078_42787123_-"; exonnum "13"; txlen "5333";
14	ENSEMBL114_rn	exon	42787078	42787123	1.66866145890535	-	.	gene_id "ENSRNOG00000027152"; transcript_id "ENSRNOG00000027152_tx_25"; exon_id "14_42787078_42787123_-"; exonnum "12"; txlen "5489";
14	ENSEMBL114_rn	exon	42787078	42787123	1.35852591554204	-	.	gene_id "ENSRNOG00000027152"; transcript_id "ENSRNOG00000027152_tx_26"; exon_id "14_42787078_42787123_-"; exonnum "13"; txlen "5985";
14	ENSEMBL114_rn	exon	42787078	42787123	1.31435242071778	-	.	gene_id "ENSRNOG00000027152"; transcript_id "ENSRNOG00000027152_tx_27"; exon_id "14_42787078_42787123_-"; exonnum "12"; txlen "5435";
14	ENSEMBL114_rn	exon	42787078	42787123	1.312651180372	-	.	gene_id "ENSRNOG00000027152"; transcript_id "ENSRNOG00000027152_tx_28"; exon_id "14_42787078_42787123_-"; exonnum "12"; txlen "5166";
14	ENSEMBL114_rn	exon	42787078	42787123	1.29550439282555	-	.	gene_id "ENSRNOG00000027152"; transcript_id "ENSRNOG00000027152_tx_29"; exon_id "14_42787078_42787123_-"; exonnum "12"; txlen "5231";
14	ENSEMBL114_rn	exon	42787078	42787123	10.6959645730116	-	.	gene_id "ENSRNOG00000027152"; transcript_id "ENSRNOG00000027152_tx_3"; exon_id "14_42787078_42787123_-"; exonnum "13"; txlen "5637";
14	ENSEMBL114_rn	exon	42787078	42787123	1.27459047202918	-	.	gene_id "ENSRNOG00000027152"; transcript_id "ENSRNOG00000027152_tx_30"; exon_id "14_42787078_42787123_-"; exonnum "13"; txlen "5541";
14	ENSEMBL114_rn	exon	42787078	42787123	1.26000522178395	-	.	gene_id "ENSRNOG00000027152"; transcript_id "ENSRNOG00000027152_tx_31"; exon_id "14_42787078_42787123_-"; exonnum "12"; txlen "5227";
14	ENSEMBL114_rn	exon	42787078	42787123	1.15896247928306	-	.	gene_id "ENSRNOG00000027152"; transcript_id "ENSRNOG00000027152_tx_32"; exon_id "14_42787078_42787123_-"; exonnum "10"; txlen "5347";
14	ENSEMBL114_rn	exon	42787078	42787123	1.07947523130549	-	.	gene_id "ENSRNOG00000027152"; transcript_id "ENSRNOG00000027152_tx_33"; exon_id "14_42787078_42787123_-"; exonnum "14"; txlen "5584";
14	ENSEMBL114_rn	exon	42787078	42787123	1.05731095032178	-	.	gene_id "ENSRNOG00000027152"; transcript_id "ENSRNOG00000027152_tx_34"; exon_id "14_42787078_42787123_-"; exonnum "15"; txlen "5764";
14	ENSEMBL114_rn	exon	42787078	42787123	0.908248737031849	-	.	gene_id "ENSRNOG00000027152"; transcript_id "ENSRNOG00000027152_tx_35"; exon_id "14_42787078_42787123_-"; exonnum "11"; txlen "5279";
14	ENSEMBL114_rn	exon	42787078	42787123	0.804980524408491	-	.	gene_id "ENSRNOG00000027152"; transcript_id "ENSRNOG00000027152_tx_36"; exon_id "14_42787078_42787123_-"; exonnum "15"; txlen "5768";
14	ENSEMBL114_rn	exon	42787078	42787123	0.795258276397212	-	.	gene_id "ENSRNOG00000027152"; transcript_id "ENSRNOG00000027152_tx_37"; exon_id "14_42787078_42787123_-"; exonnum "13"; txlen "5583";
14	ENSEMBL114_rn	exon	42787078	42787123	0.768558799837953	-	.	gene_id "ENSRNOG00000027152"; transcript_id "ENSRNOG00000027152_tx_38"; exon_id "14_42787078_42787123_-"; exonnum "12"; txlen "5459";
14	ENSEMBL114_rn	exon	42787078	42787123	0.768558799837953	-	.	gene_id "ENSRNOG00000027152"; transcript_id "ENSRNOG00000027152_tx_39"; exon_id "14_42787078_42787123_-"; exonnum "12"; txlen "5463";
14	ENSEMBL114_rn	exon	42787078	42787123	10.5602819119362	-	.	gene_id "ENSRNOG00000027152"; transcript_id "ENSRNOG00000027152_tx_4"; exon_id "14_42787078_42787123_-"; exonnum "13"; txlen "5633";
14	ENSEMBL114_rn	exon	42787078	42787123	0.758746236203605	-	.	gene_id "ENSRNOG00000027152"; transcript_id "ENSRNOG00000027152_tx_40"; exon_id "14_42787078_42787123_-"; exonnum "13"; txlen "5579";
14	ENSEMBL114_rn	exon	42787078	42787123	0.7079130651546	-	.	gene_id "ENSRNOG00000027152"; transcript_id "ENSRNOG00000027152_tx_41"; exon_id "14_42787078_42787123_-"; exonnum "13"; txlen "5346";
14	ENSEMBL114_rn	exon	42787078	42787123	0.665411443050828	-	.	gene_id "ENSRNOG00000027152"; transcript_id "ENSRNOG00000027152_tx_42"; exon_id "14_42787078_42787123_-"; exonnum "13"; txlen "5350";
14	ENSEMBL114_rn	exon	42787078	42787123	0.637946077247288	-	.	gene_id "ENSRNOG00000027152"; transcript_id "ENSRNOG00000027152_tx_44"; exon_id "14_42787078_42787123_-"; exonnum "14"; txlen "5607";
14	ENSEMBL114_rn	exon	42787078	42787123	0.596861841395398	-	.	gene_id "ENSRNOG00000027152"; transcript_id "ENSRNOG00000027152_tx_45"; exon_id "14_42787078_42787123_-"; exonnum "15"; txlen "5787";
14	ENSEMBL114_rn	exon	42787078	42787123	0.566854204060234	-	.	gene_id "ENSRNOG00000027152"; transcript_id "ENSRNOG00000027152_tx_46"; exon_id "14_42787078_42787123_-"; exonnum "12"; txlen "6712";
14	ENSEMBL114_rn	exon	42787078	42787123	0.551199407043912	-	.	gene_id "ENSRNOG00000027152"; transcript_id "ENSRNOG00000027152_tx_47"; exon_id "14_42787078_42787123_-"; exonnum "15"; txlen "5791";
14	ENSEMBL114_rn	exon	42787078	42787123	0.546624911661303	-	.	gene_id "ENSRNOG00000027152"; transcript_id "ENSRNOG00000027152_tx_48"; exon_id "14_42787078_42787123_-"; exonnum "11"; txlen "5567";
14	ENSEMBL114_rn	exon	42787078	42787123	0.524339497577447	-	.	gene_id "ENSRNOG00000027152"; transcript_id "ENSRNOG00000027152_tx_49"; exon_id "14_42787078_42787123_-"; exonnum "13"; txlen "6764";
14	ENSEMBL114_rn	exon	42787078	42787123	7.40627894413287	-	.	gene_id "ENSRNOG00000027152"; transcript_id "ENSRNOG00000027152_tx_5"; exon_id "14_42787078_42787123_-"; exonnum "11"; txlen "5101";
14	ENSEMBL114_rn	exon	42787078	42787123	0.516842026261044	-	.	gene_id "ENSRNOG00000027152"; transcript_id "ENSRNOG00000027152_tx_50"; exon_id "14_42787078_42787123_-"; exonnum "9"; txlen "4114";
14	ENSEMBL114_rn	exon	42787078	42787123	0.479973274324812	-	.	gene_id "ENSRNOG00000027152"; transcript_id "ENSRNOG00000027152_tx_52"; exon_id "14_42787078_42787123_-"; exonnum "13"; txlen "5669";
14	ENSEMBL114_rn	exon	42787078	42787123	0.479265453369872	-	.	gene_id "ENSRNOG00000027152"; transcript_id "ENSRNOG00000027152_tx_53"; exon_id "14_42787078_42787123_-"; exonnum "12"; txlen "6658";
14	ENSEMBL114_rn	exon	42787078	42787123	0.461866546572287	-	.	gene_id "ENSRNOG00000027152"; transcript_id "ENSRNOG00000027152_tx_55"; exon_id "14_42787078_42787123_-"; exonnum "15"; txlen "7310";
14	ENSEMBL114_rn	exon	42787078	42787123	0.454971753458937	-	.	gene_id "ENSRNOG00000027152"; transcript_id "ENSRNOG00000027152_tx_56"; exon_id "14_42787078_42787123_-"; exonnum "12"; txlen "5189";
14	ENSEMBL114_rn	exon	42787078	42787123	0.449596381326864	-	.	gene_id "ENSRNOG00000027152"; transcript_id "ENSRNOG00000027152_tx_57"; exon_id "14_42787078_42787123_-"; exonnum "14"; txlen "7130";
14	ENSEMBL114_rn	exon	42787078	42787123	0.445653815194586	-	.	gene_id "ENSRNOG00000027152"; transcript_id "ENSRNOG00000027152_tx_58"; exon_id "14_42787078_42787123_-"; exonnum "10"; txlen "4166";
14	ENSEMBL114_rn	exon	42787078	42787123	0.443714146461052	-	.	gene_id "ENSRNOG00000027152"; transcript_id "ENSRNOG00000027152_tx_59"; exon_id "14_42787078_42787123_-"; exonnum "11"; txlen "4419";
14	ENSEMBL114_rn	exon	42787078	42787123	6.33476648233165	-	.	gene_id "ENSRNOG00000027152"; transcript_id "ENSRNOG00000027152_tx_6"; exon_id "14_42787078_42787123_-"; exonnum "12"; txlen "5531";
14	ENSEMBL114_rn	exon	42787078	42787123	0.443714146461052	-	.	gene_id "ENSRNOG00000027152"; transcript_id "ENSRNOG00000027152_tx_60"; exon_id "14_42787078_42787123_-"; exonnum "11"; txlen "4423";
14	ENSEMBL114_rn	exon	42787078	42787123	0.443714146461052	-	.	gene_id "ENSRNOG00000027152"; transcript_id "ENSRNOG00000027152_tx_61"; exon_id "14_42787078_42787123_-"; exonnum "12"; txlen "4471";
14	ENSEMBL114_rn	exon	42787078	42787123	0.443714146461052	-	.	gene_id "ENSRNOG00000027152"; transcript_id "ENSRNOG00000027152_tx_62"; exon_id "14_42787078_42787123_-"; exonnum "12"; txlen "4475";
14	ENSEMBL114_rn	exon	42787078	42787123	0.439087183186982	-	.	gene_id "ENSRNOG00000027152"; transcript_id "ENSRNOG00000027152_tx_63"; exon_id "14_42787078_42787123_-"; exonnum "13"; txlen "5673";
14	ENSEMBL114_rn	exon	42787078	42787123	0.434288899258777	-	.	gene_id "ENSRNOG00000027152"; transcript_id "ENSRNOG00000027152_tx_64"; exon_id "14_42787078_42787123_-"; exonnum "16"; txlen "7362";
14	ENSEMBL114_rn	exon	42787078	42787123	0.42737507735699	-	.	gene_id "ENSRNOG00000027152"; transcript_id "ENSRNOG00000027152_tx_65"; exon_id "14_42787078_42787123_-"; exonnum "12"; txlen "5698";
14	ENSEMBL114_rn	exon	42787078	42787123	0.419105974423525	-	.	gene_id "ENSRNOG00000027152"; transcript_id "ENSRNOG00000027152_tx_66"; exon_id "14_42787078_42787123_-"; exonnum "12"; txlen "5765";
14	ENSEMBL114_rn	exon	42787078	42787123	0.415078140472765	-	.	gene_id "ENSRNOG00000027152"; transcript_id "ENSRNOG00000027152_tx_67"; exon_id "14_42787078_42787123_-"; exonnum "12"; txlen "5752";
14	ENSEMBL114_rn	exon	42787078	42787123	0.393825085041863	-	.	gene_id "ENSRNOG00000027152"; transcript_id "ENSRNOG00000027152_tx_68"; exon_id "14_42787078_42787123_-"; exonnum "13"; txlen "5804";
14	ENSEMBL114_rn	exon	42787078	42787123	0.389283140801744	-	.	gene_id "ENSRNOG00000027152"; transcript_id "ENSRNOG00000027152_tx_69"; exon_id "14_42787078_42787123_-"; exonnum "14"; txlen "5877";
14	ENSEMBL114_rn	exon	42787078	42787123	6.30339591772417	-	.	gene_id "ENSRNOG00000027152"; transcript_id "ENSRNOG00000027152_tx_7"; exon_id "14_42787078_42787123_-"; exonnum "12"; txlen "5527";
14	ENSEMBL114_rn	exon	42787078	42787123	0.389283140801744	-	.	gene_id "ENSRNOG00000027152"; transcript_id "ENSRNOG00000027152_tx_70"; exon_id "14_42787078_42787123_-"; exonnum "14"; txlen "5881";
14	ENSEMBL114_rn	exon	42787078	42787123	0.38427879785268	-	.	gene_id "ENSRNOG00000027152"; transcript_id "ENSRNOG00000027152_tx_71"; exon_id "14_42787078_42787123_-"; exonnum "15"; txlen "7256";
14	ENSEMBL114_rn	exon	42787078	42787123	0.382807742805171	-	.	gene_id "ENSRNOG00000027152"; transcript_id "ENSRNOG00000027152_tx_72"; exon_id "14_42787078_42787123_-"; exonnum "13"; txlen "5615";
14	ENSEMBL114_rn	exon	42787078	42787123	0.374533736513206	-	.	gene_id "ENSRNOG00000027152"; transcript_id "ENSRNOG00000027152_tx_73"; exon_id "14_42787078_42787123_-"; exonnum "11"; txlen "5527";
14	ENSEMBL114_rn	exon	42787078	42787123	0.374533736513206	-	.	gene_id "ENSRNOG00000027152"; transcript_id "ENSRNOG00000027152_tx_74"; exon_id "14_42787078_42787123_-"; exonnum "11"; txlen "5531";
14	ENSEMBL114_rn	exon	42787078	42787123	0.364898559367712	-	.	gene_id "ENSRNOG00000027152"; transcript_id "ENSRNOG00000027152_tx_75"; exon_id "14_42787078_42787123_-"; exonnum "15"; txlen "5659";
14	ENSEMBL114_rn	exon	42787078	42787123	0.362007630636502	-	.	gene_id "ENSRNOG00000027152"; transcript_id "ENSRNOG00000027152_tx_76"; exon_id "14_42787078_42787123_-"; exonnum "14"; txlen "7076";
14	ENSEMBL114_rn	exon	42787078	42787123	0.357965578491642	-	.	gene_id "ENSRNOG00000027152"; transcript_id "ENSRNOG00000027152_tx_77"; exon_id "14_42787078_42787123_-"; exonnum "15"; txlen "7314";
14	ENSEMBL114_rn	exon	42787078	42787123	0.333495164770779	-	.	gene_id "ENSRNOG00000027152"; transcript_id "ENSRNOG00000027152_tx_78"; exon_id "14_42787078_42787123_-"; exonnum "14"; txlen "6073";
14	ENSEMBL114_rn	exon	42787078	42787123	0.333373425989102	-	.	gene_id "ENSRNOG00000027152"; transcript_id "ENSRNOG00000027152_tx_79"; exon_id "14_42787078_42787123_-"; exonnum "9"; txlen "4060";
14	ENSEMBL114_rn	exon	42787078	42787123	5.00869160457242	-	.	gene_id "ENSRNOG00000027152"; transcript_id "ENSRNOG00000027152_tx_8"; exon_id "14_42787078_42787123_-"; exonnum "13"; txlen "5519";
14	ENSEMBL114_rn	exon	42787078	42787123	0.332957943066085	-	.	gene_id "ENSRNOG00000027152"; transcript_id "ENSRNOG00000027152_tx_80"; exon_id "14_42787078_42787123_-"; exonnum "13"; txlen "5619";
14	ENSEMBL114_rn	exon	42787078	42787123	0.330387931178131	-	.	gene_id "ENSRNOG00000027152"; transcript_id "ENSRNOG00000027152_tx_81"; exon_id "14_42787078_42787123_-"; exonnum "16"; txlen "7366";
14	ENSEMBL114_rn	exon	42787078	42787123	0.322296183336952	-	.	gene_id "ENSRNOG00000027152"; transcript_id "ENSRNOG00000027152_tx_82"; exon_id "14_42787078_42787123_-"; exonnum "14"; txlen "6165";
14	ENSEMBL114_rn	exon	42787078	42787123	0.321999855659014	-	.	gene_id "ENSRNOG00000027152"; transcript_id "ENSRNOG00000027152_tx_83"; exon_id "14_42787078_42787123_-"; exonnum "14"; txlen "5721";
14	ENSEMBL114_rn	exon	42787078	42787123	0.307791479446766	-	.	gene_id "ENSRNOG00000027152"; transcript_id "ENSRNOG00000027152_tx_84"; exon_id "14_42787078_42787123_-"; exonnum "13"; txlen "6039";
14	ENSEMBL114_rn	exon	42787078	42787123	0.306341549413145	-	.	gene_id "ENSRNOG00000027152"; transcript_id "ENSRNOG00000027152_tx_85"; exon_id "14_42787078_42787123_-"; exonnum "10"; txlen "4405";
14	ENSEMBL114_rn	exon	42787078	42787123	0.305132373792798	-	.	gene_id "ENSRNOG00000027152"; transcript_id "ENSRNOG00000027152_tx_86"; exon_id "14_42787078_42787123_-"; exonnum "11"; txlen "5621";
14	ENSEMBL114_rn	exon	42787078	42787123	0.304184485856807	-	.	gene_id "ENSRNOG00000027152"; transcript_id "ENSRNOG00000027152_tx_87"; exon_id "14_42787078_42787123_-"; exonnum "14"; txlen "5725";
14	ENSEMBL114_rn	exon	42787078	42787123	0.302365861386881	-	.	gene_id "ENSRNOG00000027152"; transcript_id "ENSRNOG00000027152_tx_88"; exon_id "14_42787078_42787123_-"; exonnum "13"; txlen "5945";
14	ENSEMBL114_rn	exon	42787078	42787123	4.64025226073222	-	.	gene_id "ENSRNOG00000027152"; transcript_id "ENSRNOG00000027152_tx_9"; exon_id "14_42787078_42787123_-"; exonnum "12"; txlen "5153";
14	ENSEMBL114_rn	exon	42787078	42787123	0.295294748012856	-	.	gene_id "ENSRNOG00000027152"; transcript_id "ENSRNOG00000027152_tx_90"; exon_id "14_42787078_42787123_-"; exonnum "13"; txlen "5949";
14	ENSEMBL114_rn	exon	42787078	42787123	0.289054757812588	-	.	gene_id "ENSRNOG00000027152"; transcript_id "ENSRNOG00000027152_tx_91"; exon_id "14_42787078_42787123_-"; exonnum "12"; txlen "5135";
14	ENSEMBL114_rn	exon	42787078	42787123	0.283482739656899	-	.	gene_id "ENSRNOG00000027152"; transcript_id "ENSRNOG00000027152_tx_92"; exon_id "14_42787078_42787123_-"; exonnum "16"; txlen "5839";
14	ENSEMBL114_rn	exon	42787078	42787123	0.276269509349475	-	.	gene_id "ENSRNOG00000027152"; transcript_id "ENSRNOG00000027152_tx_93"; exon_id "14_42787078_42787123_-"; exonnum "13"; txlen "5697";
14	ENSEMBL114_rn	exon	42787078	42787123	0.273997675763251	-	.	gene_id "ENSRNOG00000027152"; transcript_id "ENSRNOG00000027152_tx_94"; exon_id "14_42787078_42787123_-"; exonnum "15"; txlen "6253";
14	ENSEMBL114_rn	exon	42787078	42787123	0.266729748323431	-	.	gene_id "ENSRNOG00000027152"; transcript_id "ENSRNOG00000027152_tx_95"; exon_id "14_42787078_42787123_-"; exonnum "15"; txlen "7182";
14	ENSEMBL114_rn	exon	42787078	42787123	0.264002163769	-	.	gene_id "ENSRNOG00000027152"; transcript_id "ENSRNOG00000027152_tx_96"; exon_id "14_42787078_42787123_-"; exonnum "13"; txlen "6892";
14	ENSEMBL114_rn	exon	42787078	42787123	0.264002163769	-	.	gene_id "ENSRNOG00000027152"; transcript_id "ENSRNOG00000027152_tx_97"; exon_id "14_42787078_42787123_-"; exonnum "13"; txlen "6838";
14	ENSEMBL114_rn	exon	42787078	42787123	0.263972669094977	-	.	gene_id "ENSRNOG00000027152"; transcript_id "ENSRNOG00000027152_tx_98"; exon_id "14_42787078_42787123_-"; exonnum "12"; txlen "5099";
14	ENSEMBL114_rn	exon	42787078	42787123	0.256172347410404	-	.	gene_id "ENSRNOG00000027152"; transcript_id "ENSRNOG00000027152_tx_99"; exon_id "14_42787078_42787123_-"; exonnum "14"; txlen "5517";
14	ensembl	exon	42787592	42787677	0	-	.	gene_id "ENSRNOG00000027152"; gene_version "8"; transcript_id "ENSRNOT00000099507"; transcript_version "2"; exon_number "8"; gene_name "N4bp2"; gene_source "ensembl"; gene_biotype "protein_coding"; transcript_name "N4bp2-202"; transcript_source "ensembl"; transcript_biotype "protein_coding"; exon_id "ENSRNOE00000327218"; exon_version "3";
14	ensembl	CDS	42787592	42787677	0	-	2	gene_id "ENSRNOG00000027152"; gene_version "8"; transcript_id "ENSRNOT00000099507"; transcript_version "2"; exon_number "8"; gene_name "N4bp2"; gene_source "ensembl"; gene_biotype "protein_coding"; transcript_name "N4bp2-202"; transcript_source "ensembl"; transcript_biotype "protein_coding"; protein_id "ENSRNOP00000088789"; protein_version "2";
14	ensembl	exon	42787592	42787677	0	-	.	gene_id "ENSRNOG00000027152"; gene_version "8"; transcript_id "ENSRNOT00000031792"; transcript_version "8"; exon_number "10"; gene_name "N4bp2"; gene_source "ensembl"; gene_biotype "protein_coding"; transcript_name "N4bp2-201"; transcript_source "ensembl"; transcript_biotype "protein_coding"; exon_id "ENSRNOE00000327218"; exon_version "3";
14	ensembl	CDS	42787592	42787677	0	-	2	gene_id "ENSRNOG00000027152"; gene_version "8"; transcript_id "ENSRNOT00000031792"; transcript_version "8"; exon_number "10"; gene_name "N4bp2"; gene_source "ensembl"; gene_biotype "protein_coding"; transcript_name "N4bp2-201"; transcript_source "ensembl"; transcript_biotype "protein_coding"; protein_id "ENSRNOP00000034526"; protein_version "7";
14	ensembl	exon	42787592	42787677	0	-	.	gene_id "ENSRNOG00000027152"; gene_version "8"; transcript_id "ENSRNOT00000112523"; transcript_version "2"; exon_number "10"; gene_name "N4bp2"; gene_source "ensembl"; gene_biotype "protein_coding"; transcript_name "N4bp2-203"; transcript_source "ensembl"; transcript_biotype "protein_coding"; exon_id "ENSRNOE00000327218"; exon_version "3";
14	ensembl	CDS	42787592	42787677	0	-	2	gene_id "ENSRNOG00000027152"; gene_version "8"; transcript_id "ENSRNOT00000112523"; transcript_version "2"; exon_number "10"; gene_name "N4bp2"; gene_source "ensembl"; gene_biotype "protein_coding"; transcript_name "N4bp2-203"; transcript_source "ensembl"; transcript_biotype "protein_coding"; protein_id "ENSRNOP00000085430"; protein_version "2";
14	ensembl	exon	42787592	42787677	0	-	.	gene_id "ENSRNOG00000027152"; gene_version "8"; transcript_id "ENSRNOT00000115840"; transcript_version "2"; exon_number "10"; gene_name "N4bp2"; gene_source "ensembl"; gene_biotype "protein_coding"; transcript_name "N4bp2-204"; transcript_source "ensembl"; transcript_biotype "protein_coding"; exon_id "ENSRNOE00000327218"; exon_version "3"; tag "Ensembl_canonical";
14	ensembl	CDS	42787592	42787677	0	-	2	gene_id "ENSRNOG00000027152"; gene_version "8"; transcript_id "ENSRNOT00000115840"; transcript_version "2"; exon_number "10"; gene_name "N4bp2"; gene_source "ensembl"; gene_biotype "protein_coding"; transcript_name "N4bp2-204"; transcript_source "ensembl"; transcript_biotype "protein_coding"; protein_id "ENSRNOP00000086787"; protein_version "2"; tag "Ensembl_canonical";
14	ENSEMBL114_rn	exon	42787592	42787677	12.7587555821727	-	.	gene_id "ENSRNOG00000027152"; transcript_id "ENSRNOG00000027152_tx_1"; exon_id "14_42787592_42787677_-"; exonnum "11"; txlen "5581";
14	ENSEMBL114_rn	exon	42787592	42787677	4.53995946972168	-	.	gene_id "ENSRNOG00000027152"; transcript_id "ENSRNOG00000027152_tx_10"; exon_id "14_42787592_42787677_-"; exonnum "13"; txlen "5699";
14	ENSEMBL114_rn	exon	42787592	42787677	0.246922774004807	-	.	gene_id "ENSRNOG00000027152"; transcript_id "ENSRNOG00000027152_tx_100"; exon_id "14_42787592_42787677_-"; exonnum "15"; txlen "5843";
14	ENSEMBL114_rn	exon	42787592	42787677	0.245620179696691	-	.	gene_id "ENSRNOG00000027152"; transcript_id "ENSRNOG00000027152_tx_101"; exon_id "14_42787592_42787677_-"; exonnum "12"; txlen "6800";
14	ENSEMBL114_rn	exon	42787592	42787677	0.238112060271348	-	.	gene_id "ENSRNOG00000027152"; transcript_id "ENSRNOG00000027152_tx_102"; exon_id "14_42787592_42787677_-"; exonnum "10"; txlen "4979";
14	ENSEMBL114_rn	exon	42787592	42787677	0.238112060271348	-	.	gene_id "ENSRNOG00000027152"; transcript_id "ENSRNOG00000027152_tx_103"; exon_id "14_42787592_42787677_-"; exonnum "11"; txlen "5159";
14	ENSEMBL114_rn	exon	42787592	42787677	0.238112060271348	-	.	gene_id "ENSRNOG00000027152"; transcript_id "ENSRNOG00000027152_tx_104"; exon_id "14_42787592_42787677_-"; exonnum "11"; txlen "5163";
14	ENSEMBL114_rn	exon	42787592	42787677	0.221029561339085	-	.	gene_id "ENSRNOG00000027152"; transcript_id "ENSRNOG00000027152_tx_105"; exon_id "14_42787592_42787677_-"; exonnum "14"; txlen "5701";
14	ENSEMBL114_rn	exon	42787592	42787677	0.219566580365381	-	.	gene_id "ENSRNOG00000027152"; transcript_id "ENSRNOG00000027152_tx_106"; exon_id "14_42787592_42787677_-"; exonnum "13"; txlen "5553";
14	ENSEMBL114_rn	exon	42787592	42787677	0.219066237537009	-	.	gene_id "ENSRNOG00000027152"; transcript_id "ENSRNOG00000027152_tx_107"; exon_id "14_42787592_42787677_-"; exonnum "14"; txlen "5733";
14	ENSEMBL114_rn	exon	42787592	42787677	0.216719646917335	-	.	gene_id "ENSRNOG00000027152"; transcript_id "ENSRNOG00000027152_tx_108"; exon_id "14_42787592_42787677_-"; exonnum "14"; txlen "7260";
14	ENSEMBL114_rn	exon	42787592	42787677	4.21099668679717	-	.	gene_id "ENSRNOG00000027152"; transcript_id "ENSRNOG00000027152_tx_11"; exon_id "14_42787592_42787677_-"; exonnum "13"; txlen "5703";
14	ENSEMBL114_rn	exon	42787592	42787677	0.203089194321786	-	.	gene_id "ENSRNOG00000027152"; transcript_id "ENSRNOG00000027152_tx_110"; exon_id "14_42787592_42787677_-"; exonnum "13"; txlen "6127";
14	ENSEMBL114_rn	exon	42787592	42787677	0.200686128953327	-	.	gene_id "ENSRNOG00000027152"; transcript_id "ENSRNOG00000027152_tx_111"; exon_id "14_42787592_42787677_-"; exonnum "14"; txlen "5697";
14	ENSEMBL114_rn	exon	42787592	42787677	0.200343980914301	-	.	gene_id "ENSRNOG00000027152"; transcript_id "ENSRNOG00000027152_tx_112"; exon_id "14_42787592_42787677_-"; exonnum "13"; txlen "6944";
14	ENSEMBL114_rn	exon	42787592	42787677	0.195294623361433	-	.	gene_id "ENSRNOG00000027152"; transcript_id "ENSRNOG00000027152_tx_113"; exon_id "14_42787592_42787677_-"; exonnum "11"; txlen "6412";
14	ENSEMBL114_rn	exon	42787592	42787677	0.18876662709385	-	.	gene_id "ENSRNOG00000027152"; transcript_id "ENSRNOG00000027152_tx_114"; exon_id "14_42787592_42787677_-"; exonnum "14"; txlen "7218";
14	ENSEMBL114_rn	exon	42787592	42787677	0.177092104086144	-	.	gene_id "ENSRNOG00000027152"; transcript_id "ENSRNOG00000027152_tx_115"; exon_id "14_42787592_42787677_-"; exonnum "13"; txlen "6852";
14	ENSEMBL114_rn	exon	42787592	42787677	0.172754199339377	-	.	gene_id "ENSRNOG00000027152"; transcript_id "ENSRNOG00000027152_tx_116"; exon_id "14_42787592_42787677_-"; exonnum "11"; txlen "6358";
14	ENSEMBL114_rn	exon	42787592	42787677	0.172754199339377	-	.	gene_id "ENSRNOG00000027152"; transcript_id "ENSRNOG00000027152_tx_117"; exon_id "14_42787592_42787677_-"; exonnum "12"; txlen "6592";
14	ENSEMBL114_rn	exon	42787592	42787677	0.171286935254549	-	.	gene_id "ENSRNOG00000027152"; transcript_id "ENSRNOG00000027152_tx_118"; exon_id "14_42787592_42787677_-"; exonnum "14"; txlen "5737";
14	ENSEMBL114_rn	exon	42787592	42787677	0.154906147284322	-	.	gene_id "ENSRNOG00000027152"; transcript_id "ENSRNOG00000027152_tx_119"; exon_id "14_42787592_42787677_-"; exonnum "12"; txlen "6896";
14	ENSEMBL114_rn	exon	42787592	42787677	3.76782719427326	-	.	gene_id "ENSRNOG00000027152"; transcript_id "ENSRNOG00000027152_tx_12"; exon_id "14_42787592_42787677_-"; exonnum "10"; txlen "5047";
14	ENSEMBL114_rn	exon	42787592	42787677	0.149382086615861	-	.	gene_id "ENSRNOG00000027152"; transcript_id "ENSRNOG00000027152_tx_120"; exon_id "14_42787592_42787677_-"; exonnum "16"; txlen "7450";
14	ENSEMBL114_rn	exon	42787592	42787677	0.143591705314258	-	.	gene_id "ENSRNOG00000027152"; transcript_id "ENSRNOG00000027152_tx_121"; exon_id "14_42787592_42787677_-"; exonnum "13"; txlen "6219";
14	ENSEMBL114_rn	exon	42787592	42787677	0.143591705314258	-	.	gene_id "ENSRNOG00000027152"; transcript_id "ENSRNOG00000027152_tx_122"; exon_id "14_42787592_42787677_-"; exonnum "14"; txlen "6307";
14	ENSEMBL114_rn	exon	42787592	42787677	0.142517876281265	-	.	gene_id "ENSRNOG00000027152"; transcript_id "ENSRNOG00000027152_tx_123"; exon_id "14_42787592_42787677_-"; exonnum "11"; txlen "5067";
14	ENSEMBL114_rn	exon	42787592	42787677	3.44075919957158	-	.	gene_id "ENSRNOG00000027152"; transcript_id "ENSRNOG00000027152_tx_13"; exon_id "14_42787592_42787677_-"; exonnum "13"; txlen "5571";
14	ENSEMBL114_rn	exon	42787592	42787677	0.132018059878569	-	.	gene_id "ENSRNOG00000027152"; transcript_id "ENSRNOG00000027152_tx_130"; exon_id "14_42787592_42787677_-"; exonnum "12"; txlen "6746";
14	ENSEMBL114_rn	exon	42787592	42787677	0.131320953471367	-	.	gene_id "ENSRNOG00000027152"; transcript_id "ENSRNOG00000027152_tx_131"; exon_id "14_42787592_42787677_-"; exonnum "12"; txlen "5596";
14	ENSEMBL114_rn	exon	42787592	42787677	0.130293878956671	-	.	gene_id "ENSRNOG00000027152"; transcript_id "ENSRNOG00000027152_tx_132"; exon_id "14_42787592_42787677_-"; exonnum "12"; txlen "5241";
14	ENSEMBL114_rn	exon	42787592	42787677	0.129216674667345	-	.	gene_id "ENSRNOG00000027152"; transcript_id "ENSRNOG00000027152_tx_133"; exon_id "14_42787592_42787677_-"; exonnum "12"; txlen "5554";
14	ENSEMBL114_rn	exon	42787592	42787677	0.127637071390451	-	.	gene_id "ENSRNOG00000027152"; transcript_id "ENSRNOG00000027152_tx_134"; exon_id "14_42787592_42787677_-"; exonnum "9"; txlen "4459";
14	ENSEMBL114_rn	exon	42787592	42787677	0.107029002572201	-	.	gene_id "ENSRNOG00000027152"; transcript_id "ENSRNOG00000027152_tx_135"; exon_id "14_42787592_42787677_-"; exonnum "15"; txlen "6359";
14	ENSEMBL114_rn	exon	42787592	42787677	3.18788561843385	-	.	gene_id "ENSRNOG00000027152"; transcript_id "ENSRNOG00000027152_tx_14"; exon_id "14_42787592_42787677_-"; exonnum "14"; txlen "5751";
14	ENSEMBL114_rn	exon	42787592	42787677	3.07122123012817	-	.	gene_id "ENSRNOG00000027152"; transcript_id "ENSRNOG00000027152_tx_15"; exon_id "14_42787592_42787677_-"; exonnum "11"; txlen "5281";
14	ENSEMBL114_rn	exon	42787592	42787677	2.91674281246882	-	.	gene_id "ENSRNOG00000027152"; transcript_id "ENSRNOG00000027152_tx_16"; exon_id "14_42787592_42787677_-"; exonnum "14"; txlen "5755";
14	ENSEMBL114_rn	exon	42787592	42787677	2.88347288240076	-	.	gene_id "ENSRNOG00000027152"; transcript_id "ENSRNOG00000027152_tx_17"; exon_id "14_42787592_42787677_-"; exonnum "12"; txlen "5465";
14	ENSEMBL114_rn	exon	42787592	42787677	2.87703336910852	-	.	gene_id "ENSRNOG00000027152"; transcript_id "ENSRNOG00000027152_tx_18"; exon_id "14_42787592_42787677_-"; exonnum "11"; txlen "5285";
14	ENSEMBL114_rn	exon	42787592	42787677	2.63893905256645	-	.	gene_id "ENSRNOG00000027152"; transcript_id "ENSRNOG00000027152_tx_19"; exon_id "14_42787592_42787677_-"; exonnum "13"; txlen "5645";
14	ENSEMBL114_rn	exon	42787592	42787677	12.4996233994985	-	.	gene_id "ENSRNOG00000027152"; transcript_id "ENSRNOG00000027152_tx_2"; exon_id "14_42787592_42787677_-"; exonnum "11"; txlen "5585";
14	ENSEMBL114_rn	exon	42787592	42787677	2.52622894124193	-	.	gene_id "ENSRNOG00000027152"; transcript_id "ENSRNOG00000027152_tx_20"; exon_id "14_42787592_42787677_-"; exonnum "13"; txlen "5649";
14	ENSEMBL114_rn	exon	42787592	42787677	2.36056143301874	-	.	gene_id "ENSRNOG00000027152"; transcript_id "ENSRNOG00000027152_tx_21"; exon_id "14_42787592_42787677_-"; exonnum "12"; txlen "5650";
14	ENSEMBL114_rn	exon	42787592	42787677	2.30613076848863	-	.	gene_id "ENSRNOG00000027152"; transcript_id "ENSRNOG00000027152_tx_22"; exon_id "14_42787592_42787677_-"; exonnum "12"; txlen "5646";
14	ENSEMBL114_rn	exon	42787592	42787677	2.2607187177916	-	.	gene_id "ENSRNOG00000027152"; transcript_id "ENSRNOG00000027152_tx_23"; exon_id "14_42787592_42787677_-"; exonnum "12"; txlen "5337";
14	ENSEMBL114_rn	exon	42787592	42787677	2.25040406130067	-	.	gene_id "ENSRNOG00000027152"; transcript_id "ENSRNOG00000027152_tx_24"; exon_id "14_42787592_42787677_-"; exonnum "12"; txlen "5333";
14	ENSEMBL114_rn	exon	42787592	42787677	1.66866145890535	-	.	gene_id "ENSRNOG00000027152"; transcript_id "ENSRNOG00000027152_tx_25"; exon_id "14_42787592_42787677_-"; exonnum "11"; txlen "5489";
14	ENSEMBL114_rn	exon	42787592	42787677	1.35852591554204	-	.	gene_id "ENSRNOG00000027152"; transcript_id "ENSRNOG00000027152_tx_26"; exon_id "14_42787592_42787677_-"; exonnum "12"; txlen "5985";
14	ENSEMBL114_rn	exon	42787592	42787677	1.31435242071778	-	.	gene_id "ENSRNOG00000027152"; transcript_id "ENSRNOG00000027152_tx_27"; exon_id "14_42787592_42787677_-"; exonnum "11"; txlen "5435";
14	ENSEMBL114_rn	exon	42787592	42787677	1.312651180372	-	.	gene_id "ENSRNOG00000027152"; transcript_id "ENSRNOG00000027152_tx_28"; exon_id "14_42787592_42787677_-"; exonnum "11"; txlen "5166";
14	ENSEMBL114_rn	exon	42787592	42787677	1.29550439282555	-	.	gene_id "ENSRNOG00000027152"; transcript_id "ENSRNOG00000027152_tx_29"; exon_id "14_42787592_42787677_-"; exonnum "11"; txlen "5231";
14	ENSEMBL114_rn	exon	42787592	42787677	10.6959645730116	-	.	gene_id "ENSRNOG00000027152"; transcript_id "ENSRNOG00000027152_tx_3"; exon_id "14_42787592_42787677_-"; exonnum "12"; txlen "5637";
14	ENSEMBL114_rn	exon	42787592	42787677	1.27459047202918	-	.	gene_id "ENSRNOG00000027152"; transcript_id "ENSRNOG00000027152_tx_30"; exon_id "14_42787592_42787677_-"; exonnum "12"; txlen "5541";
14	ENSEMBL114_rn	exon	42787592	42787677	1.26000522178395	-	.	gene_id "ENSRNOG00000027152"; transcript_id "ENSRNOG00000027152_tx_31"; exon_id "14_42787592_42787677_-"; exonnum "11"; txlen "5227";
14	ENSEMBL114_rn	exon	42787592	42787677	1.15896247928306	-	.	gene_id "ENSRNOG00000027152"; transcript_id "ENSRNOG00000027152_tx_32"; exon_id "14_42787592_42787677_-"; exonnum "9"; txlen "5347";
14	ENSEMBL114_rn	exon	42787592	42787677	1.07947523130549	-	.	gene_id "ENSRNOG00000027152"; transcript_id "ENSRNOG00000027152_tx_33"; exon_id "14_42787592_42787677_-"; exonnum "13"; txlen "5584";
14	ENSEMBL114_rn	exon	42787592	42787677	1.05731095032178	-	.	gene_id "ENSRNOG00000027152"; transcript_id "ENSRNOG00000027152_tx_34"; exon_id "14_42787592_42787677_-"; exonnum "14"; txlen "5764";
14	ENSEMBL114_rn	exon	42787592	42787677	0.908248737031849	-	.	gene_id "ENSRNOG00000027152"; transcript_id "ENSRNOG00000027152_tx_35"; exon_id "14_42787592_42787677_-"; exonnum "10"; txlen "5279";
14	ENSEMBL114_rn	exon	42787592	42787677	0.804980524408491	-	.	gene_id "ENSRNOG00000027152"; transcript_id "ENSRNOG00000027152_tx_36"; exon_id "14_42787592_42787677_-"; exonnum "14"; txlen "5768";
14	ENSEMBL114_rn	exon	42787592	42787677	0.795258276397212	-	.	gene_id "ENSRNOG00000027152"; transcript_id "ENSRNOG00000027152_tx_37"; exon_id "14_42787592_42787677_-"; exonnum "12"; txlen "5583";
14	ENSEMBL114_rn	exon	42787592	42787677	0.768558799837953	-	.	gene_id "ENSRNOG00000027152"; transcript_id "ENSRNOG00000027152_tx_38"; exon_id "14_42787592_42787677_-"; exonnum "11"; txlen "5459";
14	ENSEMBL114_rn	exon	42787592	42787677	0.768558799837953	-	.	gene_id "ENSRNOG00000027152"; transcript_id "ENSRNOG00000027152_tx_39"; exon_id "14_42787592_42787677_-"; exonnum "11"; txlen "5463";
14	ENSEMBL114_rn	exon	42787592	42787677	10.5602819119362	-	.	gene_id "ENSRNOG00000027152"; transcript_id "ENSRNOG00000027152_tx_4"; exon_id "14_42787592_42787677_-"; exonnum "12"; txlen "5633";
14	ENSEMBL114_rn	exon	42787592	42787677	0.758746236203605	-	.	gene_id "ENSRNOG00000027152"; transcript_id "ENSRNOG00000027152_tx_40"; exon_id "14_42787592_42787677_-"; exonnum "12"; txlen "5579";
14	ENSEMBL114_rn	exon	42787592	42787677	0.7079130651546	-	.	gene_id "ENSRNOG00000027152"; transcript_id "ENSRNOG00000027152_tx_41"; exon_id "14_42787592_42787677_-"; exonnum "12"; txlen "5346";
14	ENSEMBL114_rn	exon	42787592	42787677	0.665411443050828	-	.	gene_id "ENSRNOG00000027152"; transcript_id "ENSRNOG00000027152_tx_42"; exon_id "14_42787592_42787677_-"; exonnum "12"; txlen "5350";
14	ENSEMBL114_rn	exon	42787592	42787677	0.637946077247288	-	.	gene_id "ENSRNOG00000027152"; transcript_id "ENSRNOG00000027152_tx_44"; exon_id "14_42787592_42787677_-"; exonnum "13"; txlen "5607";
14	ENSEMBL114_rn	exon	42787592	42787677	0.596861841395398	-	.	gene_id "ENSRNOG00000027152"; transcript_id "ENSRNOG00000027152_tx_45"; exon_id "14_42787592_42787677_-"; exonnum "14"; txlen "5787";
14	ENSEMBL114_rn	exon	42787592	42787677	0.566854204060234	-	.	gene_id "ENSRNOG00000027152"; transcript_id "ENSRNOG00000027152_tx_46"; exon_id "14_42787592_42787677_-"; exonnum "11"; txlen "6712";
14	ENSEMBL114_rn	exon	42787592	42787677	0.551199407043912	-	.	gene_id "ENSRNOG00000027152"; transcript_id "ENSRNOG00000027152_tx_47"; exon_id "14_42787592_42787677_-"; exonnum "14"; txlen "5791";
14	ENSEMBL114_rn	exon	42787592	42787677	0.546624911661303	-	.	gene_id "ENSRNOG00000027152"; transcript_id "ENSRNOG00000027152_tx_48"; exon_id "14_42787592_42787677_-"; exonnum "10"; txlen "5567";
14	ENSEMBL114_rn	exon	42787592	42787677	0.524339497577447	-	.	gene_id "ENSRNOG00000027152"; transcript_id "ENSRNOG00000027152_tx_49"; exon_id "14_42787592_42787677_-"; exonnum "12"; txlen "6764";
14	ENSEMBL114_rn	exon	42787592	42787677	7.40627894413287	-	.	gene_id "ENSRNOG00000027152"; transcript_id "ENSRNOG00000027152_tx_5"; exon_id "14_42787592_42787677_-"; exonnum "10"; txlen "5101";
14	ENSEMBL114_rn	exon	42787592	42787677	0.516842026261044	-	.	gene_id "ENSRNOG00000027152"; transcript_id "ENSRNOG00000027152_tx_50"; exon_id "14_42787592_42787677_-"; exonnum "8"; txlen "4114";
14	ENSEMBL114_rn	exon	42787592	42787677	0.479973274324812	-	.	gene_id "ENSRNOG00000027152"; transcript_id "ENSRNOG00000027152_tx_52"; exon_id "14_42787592_42787677_-"; exonnum "12"; txlen "5669";
14	ENSEMBL114_rn	exon	42787592	42787677	0.479265453369872	-	.	gene_id "ENSRNOG00000027152"; transcript_id "ENSRNOG00000027152_tx_53"; exon_id "14_42787592_42787677_-"; exonnum "11"; txlen "6658";
14	ENSEMBL114_rn	exon	42787592	42787677	0.461866546572287	-	.	gene_id "ENSRNOG00000027152"; transcript_id "ENSRNOG00000027152_tx_55"; exon_id "14_42787592_42787677_-"; exonnum "14"; txlen "7310";
14	ENSEMBL114_rn	exon	42787592	42787677	0.454971753458937	-	.	gene_id "ENSRNOG00000027152"; transcript_id "ENSRNOG00000027152_tx_56"; exon_id "14_42787592_42787677_-"; exonnum "11"; txlen "5189";
14	ENSEMBL114_rn	exon	42787592	42787677	0.449596381326864	-	.	gene_id "ENSRNOG00000027152"; transcript_id "ENSRNOG00000027152_tx_57"; exon_id "14_42787592_42787677_-"; exonnum "13"; txlen "7130";
14	ENSEMBL114_rn	exon	42787592	42787677	0.445653815194586	-	.	gene_id "ENSRNOG00000027152"; transcript_id "ENSRNOG00000027152_tx_58"; exon_id "14_42787592_42787677_-"; exonnum "9"; txlen "4166";
14	ENSEMBL114_rn	exon	42787592	42787677	0.443714146461052	-	.	gene_id "ENSRNOG00000027152"; transcript_id "ENSRNOG00000027152_tx_59"; exon_id "14_42787592_42787677_-"; exonnum "10"; txlen "4419";
14	ENSEMBL114_rn	exon	42787592	42787677	6.33476648233165	-	.	gene_id "ENSRNOG00000027152"; transcript_id "ENSRNOG00000027152_tx_6"; exon_id "14_42787592_42787677_-"; exonnum "11"; txlen "5531";
14	ENSEMBL114_rn	exon	42787592	42787677	0.443714146461052	-	.	gene_id "ENSRNOG00000027152"; transcript_id "ENSRNOG00000027152_tx_60"; exon_id "14_42787592_42787677_-"; exonnum "10"; txlen "4423";
14	ENSEMBL114_rn	exon	42787592	42787677	0.443714146461052	-	.	gene_id "ENSRNOG00000027152"; transcript_id "ENSRNOG00000027152_tx_61"; exon_id "14_42787592_42787677_-"; exonnum "11"; txlen "4471";
14	ENSEMBL114_rn	exon	42787592	42787677	0.443714146461052	-	.	gene_id "ENSRNOG00000027152"; transcript_id "ENSRNOG00000027152_tx_62"; exon_id "14_42787592_42787677_-"; exonnum "11"; txlen "4475";
14	ENSEMBL114_rn	exon	42787592	42787677	0.439087183186982	-	.	gene_id "ENSRNOG00000027152"; transcript_id "ENSRNOG00000027152_tx_63"; exon_id "14_42787592_42787677_-"; exonnum "12"; txlen "5673";
14	ENSEMBL114_rn	exon	42787592	42787677	0.434288899258777	-	.	gene_id "ENSRNOG00000027152"; transcript_id "ENSRNOG00000027152_tx_64"; exon_id "14_42787592_42787677_-"; exonnum "15"; txlen "7362";
14	ENSEMBL114_rn	exon	42787592	42787677	0.42737507735699	-	.	gene_id "ENSRNOG00000027152"; transcript_id "ENSRNOG00000027152_tx_65"; exon_id "14_42787592_42787677_-"; exonnum "11"; txlen "5698";
14	ENSEMBL114_rn	exon	42787592	42787677	0.419105974423525	-	.	gene_id "ENSRNOG00000027152"; transcript_id "ENSRNOG00000027152_tx_66"; exon_id "14_42787592_42787677_-"; exonnum "11"; txlen "5765";
14	ENSEMBL114_rn	exon	42787592	42787677	0.415078140472765	-	.	gene_id "ENSRNOG00000027152"; transcript_id "ENSRNOG00000027152_tx_67"; exon_id "14_42787592_42787677_-"; exonnum "11"; txlen "5752";
14	ENSEMBL114_rn	exon	42787592	42787677	0.393825085041863	-	.	gene_id "ENSRNOG00000027152"; transcript_id "ENSRNOG00000027152_tx_68"; exon_id "14_42787592_42787677_-"; exonnum "12"; txlen "5804";
14	ENSEMBL114_rn	exon	42787592	42787677	0.389283140801744	-	.	gene_id "ENSRNOG00000027152"; transcript_id "ENSRNOG00000027152_tx_69"; exon_id "14_42787592_42787677_-"; exonnum "13"; txlen "5877";
14	ENSEMBL114_rn	exon	42787592	42787677	6.30339591772417	-	.	gene_id "ENSRNOG00000027152"; transcript_id "ENSRNOG00000027152_tx_7"; exon_id "14_42787592_42787677_-"; exonnum "11"; txlen "5527";
14	ENSEMBL114_rn	exon	42787592	42787677	0.389283140801744	-	.	gene_id "ENSRNOG00000027152"; transcript_id "ENSRNOG00000027152_tx_70"; exon_id "14_42787592_42787677_-"; exonnum "13"; txlen "5881";
14	ENSEMBL114_rn	exon	42787592	42787677	0.38427879785268	-	.	gene_id "ENSRNOG00000027152"; transcript_id "ENSRNOG00000027152_tx_71"; exon_id "14_42787592_42787677_-"; exonnum "14"; txlen "7256";
14	ENSEMBL114_rn	exon	42787592	42787677	0.382807742805171	-	.	gene_id "ENSRNOG00000027152"; transcript_id "ENSRNOG00000027152_tx_72"; exon_id "14_42787592_42787677_-"; exonnum "12"; txlen "5615";
14	ENSEMBL114_rn	exon	42787592	42787677	0.374533736513206	-	.	gene_id "ENSRNOG00000027152"; transcript_id "ENSRNOG00000027152_tx_73"; exon_id "14_42787592_42787677_-"; exonnum "10"; txlen "5527";
14	ENSEMBL114_rn	exon	42787592	42787677	0.374533736513206	-	.	gene_id "ENSRNOG00000027152"; transcript_id "ENSRNOG00000027152_tx_74"; exon_id "14_42787592_42787677_-"; exonnum "10"; txlen "5531";
14	ENSEMBL114_rn	exon	42787592	42787677	0.364898559367712	-	.	gene_id "ENSRNOG00000027152"; transcript_id "ENSRNOG00000027152_tx_75"; exon_id "14_42787592_42787677_-"; exonnum "14"; txlen "5659";
14	ENSEMBL114_rn	exon	42787592	42787677	0.362007630636502	-	.	gene_id "ENSRNOG00000027152"; transcript_id "ENSRNOG00000027152_tx_76"; exon_id "14_42787592_42787677_-"; exonnum "13"; txlen "7076";
14	ENSEMBL114_rn	exon	42787592	42787677	0.357965578491642	-	.	gene_id "ENSRNOG00000027152"; transcript_id "ENSRNOG00000027152_tx_77"; exon_id "14_42787592_42787677_-"; exonnum "14"; txlen "7314";
14	ENSEMBL114_rn	exon	42787592	42787677	0.333495164770779	-	.	gene_id "ENSRNOG00000027152"; transcript_id "ENSRNOG00000027152_tx_78"; exon_id "14_42787592_42787677_-"; exonnum "13"; txlen "6073";
14	ENSEMBL114_rn	exon	42787592	42787677	0.333373425989102	-	.	gene_id "ENSRNOG00000027152"; transcript_id "ENSRNOG00000027152_tx_79"; exon_id "14_42787592_42787677_-"; exonnum "8"; txlen "4060";
14	ENSEMBL114_rn	exon	42787592	42787677	5.00869160457242	-	.	gene_id "ENSRNOG00000027152"; transcript_id "ENSRNOG00000027152_tx_8"; exon_id "14_42787592_42787677_-"; exonnum "12"; txlen "5519";
14	ENSEMBL114_rn	exon	42787592	42787677	0.332957943066085	-	.	gene_id "ENSRNOG00000027152"; transcript_id "ENSRNOG00000027152_tx_80"; exon_id "14_42787592_42787677_-"; exonnum "12"; txlen "5619";
14	ENSEMBL114_rn	exon	42787592	42787677	0.330387931178131	-	.	gene_id "ENSRNOG00000027152"; transcript_id "ENSRNOG00000027152_tx_81"; exon_id "14_42787592_42787677_-"; exonnum "15"; txlen "7366";
14	ENSEMBL114_rn	exon	42787592	42787677	0.322296183336952	-	.	gene_id "ENSRNOG00000027152"; transcript_id "ENSRNOG00000027152_tx_82"; exon_id "14_42787592_42787677_-"; exonnum "13"; txlen "6165";
14	ENSEMBL114_rn	exon	42787592	42787677	0.321999855659014	-	.	gene_id "ENSRNOG00000027152"; transcript_id "ENSRNOG00000027152_tx_83"; exon_id "14_42787592_42787677_-"; exonnum "13"; txlen "5721";
14	ENSEMBL114_rn	exon	42787592	42787677	0.307791479446766	-	.	gene_id "ENSRNOG00000027152"; transcript_id "ENSRNOG00000027152_tx_84"; exon_id "14_42787592_42787677_-"; exonnum "12"; txlen "6039";
14	ENSEMBL114_rn	exon	42787592	42787677	0.306341549413145	-	.	gene_id "ENSRNOG00000027152"; transcript_id "ENSRNOG00000027152_tx_85"; exon_id "14_42787592_42787677_-"; exonnum "9"; txlen "4405";
14	ENSEMBL114_rn	exon	42787592	42787677	0.305132373792798	-	.	gene_id "ENSRNOG00000027152"; transcript_id "ENSRNOG00000027152_tx_86"; exon_id "14_42787592_42787677_-"; exonnum "10"; txlen "5621";
14	ENSEMBL114_rn	exon	42787592	42787677	0.304184485856807	-	.	gene_id "ENSRNOG00000027152"; transcript_id "ENSRNOG00000027152_tx_87"; exon_id "14_42787592_42787677_-"; exonnum "13"; txlen "5725";
14	ENSEMBL114_rn	exon	42787592	42787677	0.302365861386881	-	.	gene_id "ENSRNOG00000027152"; transcript_id "ENSRNOG00000027152_tx_88"; exon_id "14_42787592_42787677_-"; exonnum "12"; txlen "5945";
14	ENSEMBL114_rn	exon	42787592	42787677	4.64025226073222	-	.	gene_id "ENSRNOG00000027152"; transcript_id "ENSRNOG00000027152_tx_9"; exon_id "14_42787592_42787677_-"; exonnum "11"; txlen "5153";
14	ENSEMBL114_rn	exon	42787592	42787677	0.295294748012856	-	.	gene_id "ENSRNOG00000027152"; transcript_id "ENSRNOG00000027152_tx_90"; exon_id "14_42787592_42787677_-"; exonnum "12"; txlen "5949";
14	ENSEMBL114_rn	exon	42787592	42787677	0.289054757812588	-	.	gene_id "ENSRNOG00000027152"; transcript_id "ENSRNOG00000027152_tx_91"; exon_id "14_42787592_42787677_-"; exonnum "11"; txlen "5135";
14	ENSEMBL114_rn	exon	42787592	42787677	0.283482739656899	-	.	gene_id "ENSRNOG00000027152"; transcript_id "ENSRNOG00000027152_tx_92"; exon_id "14_42787592_42787677_-"; exonnum "15"; txlen "5839";
14	ENSEMBL114_rn	exon	42787592	42787677	0.276269509349475	-	.	gene_id "ENSRNOG00000027152"; transcript_id "ENSRNOG00000027152_tx_93"; exon_id "14_42787592_42787677_-"; exonnum "12"; txlen "5697";
14	ENSEMBL114_rn	exon	42787592	42787677	0.273997675763251	-	.	gene_id "ENSRNOG00000027152"; transcript_id "ENSRNOG00000027152_tx_94"; exon_id "14_42787592_42787677_-"; exonnum "14"; txlen "6253";
14	ENSEMBL114_rn	exon	42787592	42787677	0.266729748323431	-	.	gene_id "ENSRNOG00000027152"; transcript_id "ENSRNOG00000027152_tx_95"; exon_id "14_42787592_42787677_-"; exonnum "14"; txlen "7182";
14	ENSEMBL114_rn	exon	42787592	42787677	0.264002163769	-	.	gene_id "ENSRNOG00000027152"; transcript_id "ENSRNOG00000027152_tx_96"; exon_id "14_42787592_42787677_-"; exonnum "12"; txlen "6892";
14	ENSEMBL114_rn	exon	42787592	42787677	0.264002163769	-	.	gene_id "ENSRNOG00000027152"; transcript_id "ENSRNOG00000027152_tx_97"; exon_id "14_42787592_42787677_-"; exonnum "12"; txlen "6838";
14	ENSEMBL114_rn	exon	42787592	42787677	0.263972669094977	-	.	gene_id "ENSRNOG00000027152"; transcript_id "ENSRNOG00000027152_tx_98"; exon_id "14_42787592_42787677_-"; exonnum "11"; txlen "5099";
14	ENSEMBL114_rn	exon	42787592	42787677	0.256172347410404	-	.	gene_id "ENSRNOG00000027152"; transcript_id "ENSRNOG00000027152_tx_99"; exon_id "14_42787592_42787677_-"; exonnum "13"; txlen "5517";
14	ensembl	exon	42788310	42790645	0	-	.	gene_id "ENSRNOG00000027152"; gene_version "8"; transcript_id "ENSRNOT00000099507"; transcript_version "2"; exon_number "7"; gene_name "N4bp2"; gene_source "ensembl"; gene_biotype "protein_coding"; transcript_name "N4bp2-202"; transcript_source "ensembl"; transcript_biotype "protein_coding"; exon_id "ENSRNOE00000263047"; exon_version "2";
14	ensembl	CDS	42788310	42790645	0	-	1	gene_id "ENSRNOG00000027152"; gene_version "8"; transcript_id "ENSRNOT00000099507"; transcript_version "2"; exon_number "7"; gene_name "N4bp2"; gene_source "ensembl"; gene_biotype "protein_coding"; transcript_name "N4bp2-202"; transcript_source "ensembl"; transcript_biotype "protein_coding"; protein_id "ENSRNOP00000088789"; protein_version "2";
14	ensembl	exon	42788310	42790645	0	-	.	gene_id "ENSRNOG00000027152"; gene_version "8"; transcript_id "ENSRNOT00000031792"; transcript_version "8"; exon_number "9"; gene_name "N4bp2"; gene_source "ensembl"; gene_biotype "protein_coding"; transcript_name "N4bp2-201"; transcript_source "ensembl"; transcript_biotype "protein_coding"; exon_id "ENSRNOE00000263047"; exon_version "2";
14	ensembl	CDS	42788310	42790645	0	-	1	gene_id "ENSRNOG00000027152"; gene_version "8"; transcript_id "ENSRNOT00000031792"; transcript_version "8"; exon_number "9"; gene_name "N4bp2"; gene_source "ensembl"; gene_biotype "protein_coding"; transcript_name "N4bp2-201"; transcript_source "ensembl"; transcript_biotype "protein_coding"; protein_id "ENSRNOP00000034526"; protein_version "7";
14	ensembl	exon	42788310	42790645	0	-	.	gene_id "ENSRNOG00000027152"; gene_version "8"; transcript_id "ENSRNOT00000112523"; transcript_version "2"; exon_number "9"; gene_name "N4bp2"; gene_source "ensembl"; gene_biotype "protein_coding"; transcript_name "N4bp2-203"; transcript_source "ensembl"; transcript_biotype "protein_coding"; exon_id "ENSRNOE00000263047"; exon_version "2";
14	ensembl	CDS	42788310	42790645	0	-	1	gene_id "ENSRNOG00000027152"; gene_version "8"; transcript_id "ENSRNOT00000112523"; transcript_version "2"; exon_number "9"; gene_name "N4bp2"; gene_source "ensembl"; gene_biotype "protein_coding"; transcript_name "N4bp2-203"; transcript_source "ensembl"; transcript_biotype "protein_coding"; protein_id "ENSRNOP00000085430"; protein_version "2";
14	ensembl	exon	42788310	42790645	0	-	.	gene_id "ENSRNOG00000027152"; gene_version "8"; transcript_id "ENSRNOT00000115840"; transcript_version "2"; exon_number "9"; gene_name "N4bp2"; gene_source "ensembl"; gene_biotype "protein_coding"; transcript_name "N4bp2-204"; transcript_source "ensembl"; transcript_biotype "protein_coding"; exon_id "ENSRNOE00000263047"; exon_version "2"; tag "Ensembl_canonical";
14	ensembl	CDS	42788310	42790645	0	-	1	gene_id "ENSRNOG00000027152"; gene_version "8"; transcript_id "ENSRNOT00000115840"; transcript_version "2"; exon_number "9"; gene_name "N4bp2"; gene_source "ensembl"; gene_biotype "protein_coding"; transcript_name "N4bp2-204"; transcript_source "ensembl"; transcript_biotype "protein_coding"; protein_id "ENSRNOP00000086787"; protein_version "2"; tag "Ensembl_canonical";
14	ENSEMBL114_rn	exon	42788310	42790645	12.7587555821727	-	.	gene_id "ENSRNOG00000027152"; transcript_id "ENSRNOG00000027152_tx_1"; exon_id "14_42788310_42790645_-"; exonnum "10"; txlen "5581";
14	ENSEMBL114_rn	exon	42788310	42790645	4.53995946972168	-	.	gene_id "ENSRNOG00000027152"; transcript_id "ENSRNOG00000027152_tx_10"; exon_id "14_42788310_42790645_-"; exonnum "12"; txlen "5699";
14	ENSEMBL114_rn	exon	42788310	42790645	0.246922774004807	-	.	gene_id "ENSRNOG00000027152"; transcript_id "ENSRNOG00000027152_tx_100"; exon_id "14_42788310_42790645_-"; exonnum "14"; txlen "5843";
14	ENSEMBL114_rn	exon	42788310	42790645	0.245620179696691	-	.	gene_id "ENSRNOG00000027152"; transcript_id "ENSRNOG00000027152_tx_101"; exon_id "14_42788310_42790645_-"; exonnum "11"; txlen "6800";
14	ENSEMBL114_rn	exon	42788310	42790645	0.238112060271348	-	.	gene_id "ENSRNOG00000027152"; transcript_id "ENSRNOG00000027152_tx_102"; exon_id "14_42788310_42790645_-"; exonnum "9"; txlen "4979";
14	ENSEMBL114_rn	exon	42788310	42790645	0.238112060271348	-	.	gene_id "ENSRNOG00000027152"; transcript_id "ENSRNOG00000027152_tx_103"; exon_id "14_42788310_42790645_-"; exonnum "10"; txlen "5159";
14	ENSEMBL114_rn	exon	42788310	42790645	0.238112060271348	-	.	gene_id "ENSRNOG00000027152"; transcript_id "ENSRNOG00000027152_tx_104"; exon_id "14_42788310_42790645_-"; exonnum "10"; txlen "5163";
14	ENSEMBL114_rn	exon	42788310	42790645	0.221029561339085	-	.	gene_id "ENSRNOG00000027152"; transcript_id "ENSRNOG00000027152_tx_105"; exon_id "14_42788310_42790645_-"; exonnum "13"; txlen "5701";
14	ENSEMBL114_rn	exon	42788310	42790645	0.219566580365381	-	.	gene_id "ENSRNOG00000027152"; transcript_id "ENSRNOG00000027152_tx_106"; exon_id "14_42788310_42790645_-"; exonnum "12"; txlen "5553";
14	ENSEMBL114_rn	exon	42788310	42790645	0.219066237537009	-	.	gene_id "ENSRNOG00000027152"; transcript_id "ENSRNOG00000027152_tx_107"; exon_id "14_42788310_42790645_-"; exonnum "13"; txlen "5733";
14	ENSEMBL114_rn	exon	42788310	42790645	0.216719646917335	-	.	gene_id "ENSRNOG00000027152"; transcript_id "ENSRNOG00000027152_tx_108"; exon_id "14_42788310_42790645_-"; exonnum "13"; txlen "7260";
14	ENSEMBL114_rn	exon	42788310	42790645	4.21099668679717	-	.	gene_id "ENSRNOG00000027152"; transcript_id "ENSRNOG00000027152_tx_11"; exon_id "14_42788310_42790645_-"; exonnum "12"; txlen "5703";
14	ENSEMBL114_rn	exon	42788310	42790645	0.203089194321786	-	.	gene_id "ENSRNOG00000027152"; transcript_id "ENSRNOG00000027152_tx_110"; exon_id "14_42788310_42790645_-"; exonnum "12"; txlen "6127";
14	ENSEMBL114_rn	exon	42788310	42790645	0.200686128953327	-	.	gene_id "ENSRNOG00000027152"; transcript_id "ENSRNOG00000027152_tx_111"; exon_id "14_42788310_42790645_-"; exonnum "13"; txlen "5697";
14	ENSEMBL114_rn	exon	42788310	42790645	0.200343980914301	-	.	gene_id "ENSRNOG00000027152"; transcript_id "ENSRNOG00000027152_tx_112"; exon_id "14_42788310_42790645_-"; exonnum "12"; txlen "6944";
14	ENSEMBL114_rn	exon	42788310	42790645	0.195294623361433	-	.	gene_id "ENSRNOG00000027152"; transcript_id "ENSRNOG00000027152_tx_113"; exon_id "14_42788310_42790645_-"; exonnum "10"; txlen "6412";
14	ENSEMBL114_rn	exon	42788310	42790645	0.18876662709385	-	.	gene_id "ENSRNOG00000027152"; transcript_id "ENSRNOG00000027152_tx_114"; exon_id "14_42788310_42790645_-"; exonnum "13"; txlen "7218";
14	ENSEMBL114_rn	exon	42788310	42790645	0.177092104086144	-	.	gene_id "ENSRNOG00000027152"; transcript_id "ENSRNOG00000027152_tx_115"; exon_id "14_42788310_42790645_-"; exonnum "12"; txlen "6852";
14	ENSEMBL114_rn	exon	42788310	42790645	0.172754199339377	-	.	gene_id "ENSRNOG00000027152"; transcript_id "ENSRNOG00000027152_tx_116"; exon_id "14_42788310_42790645_-"; exonnum "10"; txlen "6358";
14	ENSEMBL114_rn	exon	42788310	42790645	0.172754199339377	-	.	gene_id "ENSRNOG00000027152"; transcript_id "ENSRNOG00000027152_tx_117"; exon_id "14_42788310_42790645_-"; exonnum "11"; txlen "6592";
14	ENSEMBL114_rn	exon	42788310	42790645	0.171286935254549	-	.	gene_id "ENSRNOG00000027152"; transcript_id "ENSRNOG00000027152_tx_118"; exon_id "14_42788310_42790645_-"; exonnum "13"; txlen "5737";
14	ENSEMBL114_rn	exon	42788310	42790645	0.154906147284322	-	.	gene_id "ENSRNOG00000027152"; transcript_id "ENSRNOG00000027152_tx_119"; exon_id "14_42788310_42790645_-"; exonnum "11"; txlen "6896";
14	ENSEMBL114_rn	exon	42788310	42790645	3.76782719427326	-	.	gene_id "ENSRNOG00000027152"; transcript_id "ENSRNOG00000027152_tx_12"; exon_id "14_42788310_42790645_-"; exonnum "9"; txlen "5047";
14	ENSEMBL114_rn	exon	42788310	42790645	0.149382086615861	-	.	gene_id "ENSRNOG00000027152"; transcript_id "ENSRNOG00000027152_tx_120"; exon_id "14_42788310_42790645_-"; exonnum "15"; txlen "7450";
14	ENSEMBL114_rn	exon	42788310	42790645	0.143591705314258	-	.	gene_id "ENSRNOG00000027152"; transcript_id "ENSRNOG00000027152_tx_121"; exon_id "14_42788310_42790645_-"; exonnum "12"; txlen "6219";
14	ENSEMBL114_rn	exon	42788310	42790645	0.143591705314258	-	.	gene_id "ENSRNOG00000027152"; transcript_id "ENSRNOG00000027152_tx_122"; exon_id "14_42788310_42790645_-"; exonnum "13"; txlen "6307";
14	ENSEMBL114_rn	exon	42788310	42790645	0.142517876281265	-	.	gene_id "ENSRNOG00000027152"; transcript_id "ENSRNOG00000027152_tx_123"; exon_id "14_42788310_42790645_-"; exonnum "10"; txlen "5067";
14	ENSEMBL114_rn	exon	42788310	42790645	3.44075919957158	-	.	gene_id "ENSRNOG00000027152"; transcript_id "ENSRNOG00000027152_tx_13"; exon_id "14_42788310_42790645_-"; exonnum "12"; txlen "5571";
14	ENSEMBL114_rn	exon	42788310	42790645	0.132018059878569	-	.	gene_id "ENSRNOG00000027152"; transcript_id "ENSRNOG00000027152_tx_130"; exon_id "14_42788310_42790645_-"; exonnum "11"; txlen "6746";
14	ENSEMBL114_rn	exon	42788310	42790645	0.131320953471367	-	.	gene_id "ENSRNOG00000027152"; transcript_id "ENSRNOG00000027152_tx_131"; exon_id "14_42788310_42790645_-"; exonnum "11"; txlen "5596";
14	ENSEMBL114_rn	exon	42788310	42790645	0.130293878956671	-	.	gene_id "ENSRNOG00000027152"; transcript_id "ENSRNOG00000027152_tx_132"; exon_id "14_42788310_42790645_-"; exonnum "11"; txlen "5241";
14	ENSEMBL114_rn	exon	42788310	42790645	0.129216674667345	-	.	gene_id "ENSRNOG00000027152"; transcript_id "ENSRNOG00000027152_tx_133"; exon_id "14_42788310_42790645_-"; exonnum "11"; txlen "5554";
14	ENSEMBL114_rn	exon	42788310	42790645	0.127637071390451	-	.	gene_id "ENSRNOG00000027152"; transcript_id "ENSRNOG00000027152_tx_134"; exon_id "14_42788310_42790645_-"; exonnum "8"; txlen "4459";
14	ENSEMBL114_rn	exon	42788310	42790645	0.107029002572201	-	.	gene_id "ENSRNOG00000027152"; transcript_id "ENSRNOG00000027152_tx_135"; exon_id "14_42788310_42790645_-"; exonnum "14"; txlen "6359";
14	ENSEMBL114_rn	exon	42788310	42790645	3.18788561843385	-	.	gene_id "ENSRNOG00000027152"; transcript_id "ENSRNOG00000027152_tx_14"; exon_id "14_42788310_42790645_-"; exonnum "13"; txlen "5751";
14	ENSEMBL114_rn	exon	42788310	42790645	3.07122123012817	-	.	gene_id "ENSRNOG00000027152"; transcript_id "ENSRNOG00000027152_tx_15"; exon_id "14_42788310_42790645_-"; exonnum "10"; txlen "5281";
14	ENSEMBL114_rn	exon	42788310	42790645	2.91674281246882	-	.	gene_id "ENSRNOG00000027152"; transcript_id "ENSRNOG00000027152_tx_16"; exon_id "14_42788310_42790645_-"; exonnum "13"; txlen "5755";
14	ENSEMBL114_rn	exon	42788310	42790645	2.88347288240076	-	.	gene_id "ENSRNOG00000027152"; transcript_id "ENSRNOG00000027152_tx_17"; exon_id "14_42788310_42790645_-"; exonnum "11"; txlen "5465";
14	ENSEMBL114_rn	exon	42788310	42790645	2.87703336910852	-	.	gene_id "ENSRNOG00000027152"; transcript_id "ENSRNOG00000027152_tx_18"; exon_id "14_42788310_42790645_-"; exonnum "10"; txlen "5285";
14	ENSEMBL114_rn	exon	42788310	42790645	2.63893905256645	-	.	gene_id "ENSRNOG00000027152"; transcript_id "ENSRNOG00000027152_tx_19"; exon_id "14_42788310_42790645_-"; exonnum "12"; txlen "5645";
14	ENSEMBL114_rn	exon	42788310	42790645	12.4996233994985	-	.	gene_id "ENSRNOG00000027152"; transcript_id "ENSRNOG00000027152_tx_2"; exon_id "14_42788310_42790645_-"; exonnum "10"; txlen "5585";
14	ENSEMBL114_rn	exon	42788310	42790645	2.52622894124193	-	.	gene_id "ENSRNOG00000027152"; transcript_id "ENSRNOG00000027152_tx_20"; exon_id "14_42788310_42790645_-"; exonnum "12"; txlen "5649";
14	ENSEMBL114_rn	exon	42788310	42790645	2.36056143301874	-	.	gene_id "ENSRNOG00000027152"; transcript_id "ENSRNOG00000027152_tx_21"; exon_id "14_42788310_42790645_-"; exonnum "11"; txlen "5650";
14	ENSEMBL114_rn	exon	42788310	42790645	2.30613076848863	-	.	gene_id "ENSRNOG00000027152"; transcript_id "ENSRNOG00000027152_tx_22"; exon_id "14_42788310_42790645_-"; exonnum "11"; txlen "5646";
14	ENSEMBL114_rn	exon	42788310	42790645	2.2607187177916	-	.	gene_id "ENSRNOG00000027152"; transcript_id "ENSRNOG00000027152_tx_23"; exon_id "14_42788310_42790645_-"; exonnum "11"; txlen "5337";
14	ENSEMBL114_rn	exon	42788310	42790645	2.25040406130067	-	.	gene_id "ENSRNOG00000027152"; transcript_id "ENSRNOG00000027152_tx_24"; exon_id "14_42788310_42790645_-"; exonnum "11"; txlen "5333";
14	ENSEMBL114_rn	exon	42788310	42790645	1.66866145890535	-	.	gene_id "ENSRNOG00000027152"; transcript_id "ENSRNOG00000027152_tx_25"; exon_id "14_42788310_42790645_-"; exonnum "10"; txlen "5489";
14	ENSEMBL114_rn	exon	42788310	42790645	1.35852591554204	-	.	gene_id "ENSRNOG00000027152"; transcript_id "ENSRNOG00000027152_tx_26"; exon_id "14_42788310_42790645_-"; exonnum "11"; txlen "5985";
14	ENSEMBL114_rn	exon	42788310	42790645	1.31435242071778	-	.	gene_id "ENSRNOG00000027152"; transcript_id "ENSRNOG00000027152_tx_27"; exon_id "14_42788310_42790645_-"; exonnum "10"; txlen "5435";
14	ENSEMBL114_rn	exon	42788310	42790645	1.312651180372	-	.	gene_id "ENSRNOG00000027152"; transcript_id "ENSRNOG00000027152_tx_28"; exon_id "14_42788310_42790645_-"; exonnum "10"; txlen "5166";
14	ENSEMBL114_rn	exon	42788310	42790645	1.29550439282555	-	.	gene_id "ENSRNOG00000027152"; transcript_id "ENSRNOG00000027152_tx_29"; exon_id "14_42788310_42790645_-"; exonnum "10"; txlen "5231";
14	ENSEMBL114_rn	exon	42788310	42790645	10.6959645730116	-	.	gene_id "ENSRNOG00000027152"; transcript_id "ENSRNOG00000027152_tx_3"; exon_id "14_42788310_42790645_-"; exonnum "11"; txlen "5637";
14	ENSEMBL114_rn	exon	42788310	42790645	1.27459047202918	-	.	gene_id "ENSRNOG00000027152"; transcript_id "ENSRNOG00000027152_tx_30"; exon_id "14_42788310_42790645_-"; exonnum "11"; txlen "5541";
14	ENSEMBL114_rn	exon	42788310	42790645	1.26000522178395	-	.	gene_id "ENSRNOG00000027152"; transcript_id "ENSRNOG00000027152_tx_31"; exon_id "14_42788310_42790645_-"; exonnum "10"; txlen "5227";
14	ENSEMBL114_rn	exon	42788310	42790645	1.15896247928306	-	.	gene_id "ENSRNOG00000027152"; transcript_id "ENSRNOG00000027152_tx_32"; exon_id "14_42788310_42790645_-"; exonnum "8"; txlen "5347";
14	ENSEMBL114_rn	exon	42788310	42790645	1.07947523130549	-	.	gene_id "ENSRNOG00000027152"; transcript_id "ENSRNOG00000027152_tx_33"; exon_id "14_42788310_42790645_-"; exonnum "12"; txlen "5584";
14	ENSEMBL114_rn	exon	42788310	42790645	1.05731095032178	-	.	gene_id "ENSRNOG00000027152"; transcript_id "ENSRNOG00000027152_tx_34"; exon_id "14_42788310_42790645_-"; exonnum "13"; txlen "5764";
14	ENSEMBL114_rn	exon	42788310	42790645	0.908248737031849	-	.	gene_id "ENSRNOG00000027152"; transcript_id "ENSRNOG00000027152_tx_35"; exon_id "14_42788310_42790645_-"; exonnum "9"; txlen "5279";
14	ENSEMBL114_rn	exon	42788310	42790645	0.804980524408491	-	.	gene_id "ENSRNOG00000027152"; transcript_id "ENSRNOG00000027152_tx_36"; exon_id "14_42788310_42790645_-"; exonnum "13"; txlen "5768";
14	ENSEMBL114_rn	exon	42788310	42790645	0.795258276397212	-	.	gene_id "ENSRNOG00000027152"; transcript_id "ENSRNOG00000027152_tx_37"; exon_id "14_42788310_42790645_-"; exonnum "11"; txlen "5583";
14	ENSEMBL114_rn	exon	42788310	42790645	0.768558799837953	-	.	gene_id "ENSRNOG00000027152"; transcript_id "ENSRNOG00000027152_tx_38"; exon_id "14_42788310_42790645_-"; exonnum "10"; txlen "5459";
14	ENSEMBL114_rn	exon	42788310	42790645	0.768558799837953	-	.	gene_id "ENSRNOG00000027152"; transcript_id "ENSRNOG00000027152_tx_39"; exon_id "14_42788310_42790645_-"; exonnum "10"; txlen "5463";
14	ENSEMBL114_rn	exon	42788310	42790645	10.5602819119362	-	.	gene_id "ENSRNOG00000027152"; transcript_id "ENSRNOG00000027152_tx_4"; exon_id "14_42788310_42790645_-"; exonnum "11"; txlen "5633";
14	ENSEMBL114_rn	exon	42788310	42790645	0.758746236203605	-	.	gene_id "ENSRNOG00000027152"; transcript_id "ENSRNOG00000027152_tx_40"; exon_id "14_42788310_42790645_-"; exonnum "11"; txlen "5579";
14	ENSEMBL114_rn	exon	42788310	42790645	0.7079130651546	-	.	gene_id "ENSRNOG00000027152"; transcript_id "ENSRNOG00000027152_tx_41"; exon_id "14_42788310_42790645_-"; exonnum "11"; txlen "5346";
14	ENSEMBL114_rn	exon	42788310	42790645	0.665411443050828	-	.	gene_id "ENSRNOG00000027152"; transcript_id "ENSRNOG00000027152_tx_42"; exon_id "14_42788310_42790645_-"; exonnum "11"; txlen "5350";
14	ENSEMBL114_rn	exon	42788310	42790645	0.637946077247288	-	.	gene_id "ENSRNOG00000027152"; transcript_id "ENSRNOG00000027152_tx_44"; exon_id "14_42788310_42790645_-"; exonnum "12"; txlen "5607";
14	ENSEMBL114_rn	exon	42788310	42790645	0.596861841395398	-	.	gene_id "ENSRNOG00000027152"; transcript_id "ENSRNOG00000027152_tx_45"; exon_id "14_42788310_42790645_-"; exonnum "13"; txlen "5787";
14	ENSEMBL114_rn	exon	42788310	42790645	0.566854204060234	-	.	gene_id "ENSRNOG00000027152"; transcript_id "ENSRNOG00000027152_tx_46"; exon_id "14_42788310_42790645_-"; exonnum "10"; txlen "6712";
14	ENSEMBL114_rn	exon	42788310	42790645	0.551199407043912	-	.	gene_id "ENSRNOG00000027152"; transcript_id "ENSRNOG00000027152_tx_47"; exon_id "14_42788310_42790645_-"; exonnum "13"; txlen "5791";
14	ENSEMBL114_rn	exon	42788310	42790645	0.546624911661303	-	.	gene_id "ENSRNOG00000027152"; transcript_id "ENSRNOG00000027152_tx_48"; exon_id "14_42788310_42790645_-"; exonnum "9"; txlen "5567";
14	ENSEMBL114_rn	exon	42788310	42790645	0.524339497577447	-	.	gene_id "ENSRNOG00000027152"; transcript_id "ENSRNOG00000027152_tx_49"; exon_id "14_42788310_42790645_-"; exonnum "11"; txlen "6764";
14	ENSEMBL114_rn	exon	42788310	42790645	7.40627894413287	-	.	gene_id "ENSRNOG00000027152"; transcript_id "ENSRNOG00000027152_tx_5"; exon_id "14_42788310_42790645_-"; exonnum "9"; txlen "5101";
14	ENSEMBL114_rn	exon	42788310	42790645	0.516842026261044	-	.	gene_id "ENSRNOG00000027152"; transcript_id "ENSRNOG00000027152_tx_50"; exon_id "14_42788310_42790645_-"; exonnum "7"; txlen "4114";
14	ENSEMBL114_rn	exon	42788310	42790645	0.479973274324812	-	.	gene_id "ENSRNOG00000027152"; transcript_id "ENSRNOG00000027152_tx_52"; exon_id "14_42788310_42790645_-"; exonnum "11"; txlen "5669";
14	ENSEMBL114_rn	exon	42788310	42790645	0.479265453369872	-	.	gene_id "ENSRNOG00000027152"; transcript_id "ENSRNOG00000027152_tx_53"; exon_id "14_42788310_42790645_-"; exonnum "10"; txlen "6658";
14	ENSEMBL114_rn	exon	42788310	42790645	0.461866546572287	-	.	gene_id "ENSRNOG00000027152"; transcript_id "ENSRNOG00000027152_tx_55"; exon_id "14_42788310_42790645_-"; exonnum "13"; txlen "7310";
14	ENSEMBL114_rn	exon	42788310	42790645	0.454971753458937	-	.	gene_id "ENSRNOG00000027152"; transcript_id "ENSRNOG00000027152_tx_56"; exon_id "14_42788310_42790645_-"; exonnum "10"; txlen "5189";
14	ENSEMBL114_rn	exon	42788310	42790645	0.449596381326864	-	.	gene_id "ENSRNOG00000027152"; transcript_id "ENSRNOG00000027152_tx_57"; exon_id "14_42788310_42790645_-"; exonnum "12"; txlen "7130";
14	ENSEMBL114_rn	exon	42788310	42790645	0.445653815194586	-	.	gene_id "ENSRNOG00000027152"; transcript_id "ENSRNOG00000027152_tx_58"; exon_id "14_42788310_42790645_-"; exonnum "8"; txlen "4166";
14	ENSEMBL114_rn	exon	42788310	42790645	0.443714146461052	-	.	gene_id "ENSRNOG00000027152"; transcript_id "ENSRNOG00000027152_tx_59"; exon_id "14_42788310_42790645_-"; exonnum "9"; txlen "4419";
14	ENSEMBL114_rn	exon	42788310	42790645	6.33476648233165	-	.	gene_id "ENSRNOG00000027152"; transcript_id "ENSRNOG00000027152_tx_6"; exon_id "14_42788310_42790645_-"; exonnum "10"; txlen "5531";
14	ENSEMBL114_rn	exon	42788310	42790645	0.443714146461052	-	.	gene_id "ENSRNOG00000027152"; transcript_id "ENSRNOG00000027152_tx_60"; exon_id "14_42788310_42790645_-"; exonnum "9"; txlen "4423";
14	ENSEMBL114_rn	exon	42788310	42790645	0.443714146461052	-	.	gene_id "ENSRNOG00000027152"; transcript_id "ENSRNOG00000027152_tx_61"; exon_id "14_42788310_42790645_-"; exonnum "10"; txlen "4471";
14	ENSEMBL114_rn	exon	42788310	42790645	0.443714146461052	-	.	gene_id "ENSRNOG00000027152"; transcript_id "ENSRNOG00000027152_tx_62"; exon_id "14_42788310_42790645_-"; exonnum "10"; txlen "4475";
14	ENSEMBL114_rn	exon	42788310	42790645	0.439087183186982	-	.	gene_id "ENSRNOG00000027152"; transcript_id "ENSRNOG00000027152_tx_63"; exon_id "14_42788310_42790645_-"; exonnum "11"; txlen "5673";
14	ENSEMBL114_rn	exon	42788310	42790645	0.434288899258777	-	.	gene_id "ENSRNOG00000027152"; transcript_id "ENSRNOG00000027152_tx_64"; exon_id "14_42788310_42790645_-"; exonnum "14"; txlen "7362";
14	ENSEMBL114_rn	exon	42788310	42790645	0.42737507735699	-	.	gene_id "ENSRNOG00000027152"; transcript_id "ENSRNOG00000027152_tx_65"; exon_id "14_42788310_42790645_-"; exonnum "10"; txlen "5698";
14	ENSEMBL114_rn	exon	42788310	42790645	0.419105974423525	-	.	gene_id "ENSRNOG00000027152"; transcript_id "ENSRNOG00000027152_tx_66"; exon_id "14_42788310_42790645_-"; exonnum "10"; txlen "5765";
14	ENSEMBL114_rn	exon	42788310	42790645	0.415078140472765	-	.	gene_id "ENSRNOG00000027152"; transcript_id "ENSRNOG00000027152_tx_67"; exon_id "14_42788310_42790645_-"; exonnum "10"; txlen "5752";
14	ENSEMBL114_rn	exon	42788310	42790645	0.393825085041863	-	.	gene_id "ENSRNOG00000027152"; transcript_id "ENSRNOG00000027152_tx_68"; exon_id "14_42788310_42790645_-"; exonnum "11"; txlen "5804";
14	ENSEMBL114_rn	exon	42788310	42790645	0.389283140801744	-	.	gene_id "ENSRNOG00000027152"; transcript_id "ENSRNOG00000027152_tx_69"; exon_id "14_42788310_42790645_-"; exonnum "12"; txlen "5877";
14	ENSEMBL114_rn	exon	42788310	42790645	6.30339591772417	-	.	gene_id "ENSRNOG00000027152"; transcript_id "ENSRNOG00000027152_tx_7"; exon_id "14_42788310_42790645_-"; exonnum "10"; txlen "5527";
14	ENSEMBL114_rn	exon	42788310	42790645	0.389283140801744	-	.	gene_id "ENSRNOG00000027152"; transcript_id "ENSRNOG00000027152_tx_70"; exon_id "14_42788310_42790645_-"; exonnum "12"; txlen "5881";
14	ENSEMBL114_rn	exon	42788310	42790645	0.38427879785268	-	.	gene_id "ENSRNOG00000027152"; transcript_id "ENSRNOG00000027152_tx_71"; exon_id "14_42788310_42790645_-"; exonnum "13"; txlen "7256";
14	ENSEMBL114_rn	exon	42788310	42790645	0.382807742805171	-	.	gene_id "ENSRNOG00000027152"; transcript_id "ENSRNOG00000027152_tx_72"; exon_id "14_42788310_42790645_-"; exonnum "11"; txlen "5615";
14	ENSEMBL114_rn	exon	42788310	42790645	0.374533736513206	-	.	gene_id "ENSRNOG00000027152"; transcript_id "ENSRNOG00000027152_tx_73"; exon_id "14_42788310_42790645_-"; exonnum "9"; txlen "5527";
14	ENSEMBL114_rn	exon	42788310	42790645	0.374533736513206	-	.	gene_id "ENSRNOG00000027152"; transcript_id "ENSRNOG00000027152_tx_74"; exon_id "14_42788310_42790645_-"; exonnum "9"; txlen "5531";
14	ENSEMBL114_rn	exon	42788310	42790645	0.364898559367712	-	.	gene_id "ENSRNOG00000027152"; transcript_id "ENSRNOG00000027152_tx_75"; exon_id "14_42788310_42790645_-"; exonnum "13"; txlen "5659";
14	ENSEMBL114_rn	exon	42788310	42790645	0.362007630636502	-	.	gene_id "ENSRNOG00000027152"; transcript_id "ENSRNOG00000027152_tx_76"; exon_id "14_42788310_42790645_-"; exonnum "12"; txlen "7076";
14	ENSEMBL114_rn	exon	42788310	42790645	0.357965578491642	-	.	gene_id "ENSRNOG00000027152"; transcript_id "ENSRNOG00000027152_tx_77"; exon_id "14_42788310_42790645_-"; exonnum "13"; txlen "7314";
14	ENSEMBL114_rn	exon	42788310	42790645	0.333495164770779	-	.	gene_id "ENSRNOG00000027152"; transcript_id "ENSRNOG00000027152_tx_78"; exon_id "14_42788310_42790645_-"; exonnum "12"; txlen "6073";
14	ENSEMBL114_rn	exon	42788310	42790645	0.333373425989102	-	.	gene_id "ENSRNOG00000027152"; transcript_id "ENSRNOG00000027152_tx_79"; exon_id "14_42788310_42790645_-"; exonnum "7"; txlen "4060";
14	ENSEMBL114_rn	exon	42788310	42790645	5.00869160457242	-	.	gene_id "ENSRNOG00000027152"; transcript_id "ENSRNOG00000027152_tx_8"; exon_id "14_42788310_42790645_-"; exonnum "11"; txlen "5519";
14	ENSEMBL114_rn	exon	42788310	42790645	0.332957943066085	-	.	gene_id "ENSRNOG00000027152"; transcript_id "ENSRNOG00000027152_tx_80"; exon_id "14_42788310_42790645_-"; exonnum "11"; txlen "5619";
14	ENSEMBL114_rn	exon	42788310	42790645	0.330387931178131	-	.	gene_id "ENSRNOG00000027152"; transcript_id "ENSRNOG00000027152_tx_81"; exon_id "14_42788310_42790645_-"; exonnum "14"; txlen "7366";
14	ENSEMBL114_rn	exon	42788310	42790645	0.322296183336952	-	.	gene_id "ENSRNOG00000027152"; transcript_id "ENSRNOG00000027152_tx_82"; exon_id "14_42788310_42790645_-"; exonnum "12"; txlen "6165";
14	ENSEMBL114_rn	exon	42788310	42790645	0.321999855659014	-	.	gene_id "ENSRNOG00000027152"; transcript_id "ENSRNOG00000027152_tx_83"; exon_id "14_42788310_42790645_-"; exonnum "12"; txlen "5721";
14	ENSEMBL114_rn	exon	42788310	42790645	0.307791479446766	-	.	gene_id "ENSRNOG00000027152"; transcript_id "ENSRNOG00000027152_tx_84"; exon_id "14_42788310_42790645_-"; exonnum "11"; txlen "6039";
14	ENSEMBL114_rn	exon	42788310	42790645	0.306341549413145	-	.	gene_id "ENSRNOG00000027152"; transcript_id "ENSRNOG00000027152_tx_85"; exon_id "14_42788310_42790645_-"; exonnum "8"; txlen "4405";
14	ENSEMBL114_rn	exon	42788310	42790645	0.305132373792798	-	.	gene_id "ENSRNOG00000027152"; transcript_id "ENSRNOG00000027152_tx_86"; exon_id "14_42788310_42790645_-"; exonnum "9"; txlen "5621";
14	ENSEMBL114_rn	exon	42788310	42790645	0.304184485856807	-	.	gene_id "ENSRNOG00000027152"; transcript_id "ENSRNOG00000027152_tx_87"; exon_id "14_42788310_42790645_-"; exonnum "12"; txlen "5725";
14	ENSEMBL114_rn	exon	42788310	42790645	0.302365861386881	-	.	gene_id "ENSRNOG00000027152"; transcript_id "ENSRNOG00000027152_tx_88"; exon_id "14_42788310_42790645_-"; exonnum "11"; txlen "5945";
14	ENSEMBL114_rn	exon	42788310	42790645	4.64025226073222	-	.	gene_id "ENSRNOG00000027152"; transcript_id "ENSRNOG00000027152_tx_9"; exon_id "14_42788310_42790645_-"; exonnum "10"; txlen "5153";
14	ENSEMBL114_rn	exon	42788310	42790645	0.295294748012856	-	.	gene_id "ENSRNOG00000027152"; transcript_id "ENSRNOG00000027152_tx_90"; exon_id "14_42788310_42790645_-"; exonnum "11"; txlen "5949";
14	ENSEMBL114_rn	exon	42788310	42790645	0.289054757812588	-	.	gene_id "ENSRNOG00000027152"; transcript_id "ENSRNOG00000027152_tx_91"; exon_id "14_42788310_42790645_-"; exonnum "10"; txlen "5135";
14	ENSEMBL114_rn	exon	42788310	42790645	0.283482739656899	-	.	gene_id "ENSRNOG00000027152"; transcript_id "ENSRNOG00000027152_tx_92"; exon_id "14_42788310_42790645_-"; exonnum "14"; txlen "5839";
14	ENSEMBL114_rn	exon	42788310	42790645	0.276269509349475	-	.	gene_id "ENSRNOG00000027152"; transcript_id "ENSRNOG00000027152_tx_93"; exon_id "14_42788310_42790645_-"; exonnum "11"; txlen "5697";
14	ENSEMBL114_rn	exon	42788310	42790645	0.273997675763251	-	.	gene_id "ENSRNOG00000027152"; transcript_id "ENSRNOG00000027152_tx_94"; exon_id "14_42788310_42790645_-"; exonnum "13"; txlen "6253";
14	ENSEMBL114_rn	exon	42788310	42790645	0.266729748323431	-	.	gene_id "ENSRNOG00000027152"; transcript_id "ENSRNOG00000027152_tx_95"; exon_id "14_42788310_42790645_-"; exonnum "13"; txlen "7182";
14	ENSEMBL114_rn	exon	42788310	42790645	0.264002163769	-	.	gene_id "ENSRNOG00000027152"; transcript_id "ENSRNOG00000027152_tx_96"; exon_id "14_42788310_42790645_-"; exonnum "11"; txlen "6892";
14	ENSEMBL114_rn	exon	42788310	42790645	0.264002163769	-	.	gene_id "ENSRNOG00000027152"; transcript_id "ENSRNOG00000027152_tx_97"; exon_id "14_42788310_42790645_-"; exonnum "11"; txlen "6838";
14	ENSEMBL114_rn	exon	42788310	42790645	0.263972669094977	-	.	gene_id "ENSRNOG00000027152"; transcript_id "ENSRNOG00000027152_tx_98"; exon_id "14_42788310_42790645_-"; exonnum "10"; txlen "5099";
14	ENSEMBL114_rn	exon	42788310	42790645	0.256172347410404	-	.	gene_id "ENSRNOG00000027152"; transcript_id "ENSRNOG00000027152_tx_99"; exon_id "14_42788310_42790645_-"; exonnum "12"; txlen "5517";
14	sraer114_es	exon	42792349	42792384	0.133952285167082	-	.	gene_id "ENSRNOG00000027152"; transcript_id "ENSRNOG00000027152_tx_124"; exon_id "14_42792349_42792384_-"; exonnum "9"; txlen "1965";
14	sraer114_es	exon	42792349	42792384	0.133952285167082	-	.	gene_id "ENSRNOG00000027152"; transcript_id "ENSRNOG00000027152_tx_125"; exon_id "14_42792349_42792384_-"; exonnum "10"; txlen "2017";
14	sraer114_es	exon	42792349	42792384	0.133952285167082	-	.	gene_id "ENSRNOG00000027152"; transcript_id "ENSRNOG00000027152_tx_126"; exon_id "14_42792349_42792384_-"; exonnum "12"; txlen "2563";
14	sraer114_es	exon	42792349	42792384	0.133952285167082	-	.	gene_id "ENSRNOG00000027152"; transcript_id "ENSRNOG00000027152_tx_127"; exon_id "14_42792349_42792384_-"; exonnum "12"; txlen "2567";
14	sraer114_es	exon	42792349	42792384	0.133952285167082	-	.	gene_id "ENSRNOG00000027152"; transcript_id "ENSRNOG00000027152_tx_128"; exon_id "14_42792349_42792384_-"; exonnum "13"; txlen "2615";
14	sraer114_es	exon	42792349	42792384	0.133952285167082	-	.	gene_id "ENSRNOG00000027152"; transcript_id "ENSRNOG00000027152_tx_129"; exon_id "14_42792349_42792384_-"; exonnum "13"; txlen "2619";
14	ensembl	exon	42792516	42792671	0	-	.	gene_id "ENSRNOG00000027152"; gene_version "8"; transcript_id "ENSRNOT00000099507"; transcript_version "2"; exon_number "6"; gene_name "N4bp2"; gene_source "ensembl"; gene_biotype "protein_coding"; transcript_name "N4bp2-202"; transcript_source "ensembl"; transcript_biotype "protein_coding"; exon_id "ENSRNOE00000263014"; exon_version "3";
14	ensembl	CDS	42792516	42792671	0	-	1	gene_id "ENSRNOG00000027152"; gene_version "8"; transcript_id "ENSRNOT00000099507"; transcript_version "2"; exon_number "6"; gene_name "N4bp2"; gene_source "ensembl"; gene_biotype "protein_coding"; transcript_name "N4bp2-202"; transcript_source "ensembl"; transcript_biotype "protein_coding"; protein_id "ENSRNOP00000088789"; protein_version "2";
14	ensembl	exon	42792516	42792671	0	-	.	gene_id "ENSRNOG00000027152"; gene_version "8"; transcript_id "ENSRNOT00000031792"; transcript_version "8"; exon_number "8"; gene_name "N4bp2"; gene_source "ensembl"; gene_biotype "protein_coding"; transcript_name "N4bp2-201"; transcript_source "ensembl"; transcript_biotype "protein_coding"; exon_id "ENSRNOE00000263014"; exon_version "3";
14	ensembl	CDS	42792516	42792671	0	-	1	gene_id "ENSRNOG00000027152"; gene_version "8"; transcript_id "ENSRNOT00000031792"; transcript_version "8"; exon_number "8"; gene_name "N4bp2"; gene_source "ensembl"; gene_biotype "protein_coding"; transcript_name "N4bp2-201"; transcript_source "ensembl"; transcript_biotype "protein_coding"; protein_id "ENSRNOP00000034526"; protein_version "7";
14	ensembl	exon	42792516	42792671	0	-	.	gene_id "ENSRNOG00000027152"; gene_version "8"; transcript_id "ENSRNOT00000112523"; transcript_version "2"; exon_number "8"; gene_name "N4bp2"; gene_source "ensembl"; gene_biotype "protein_coding"; transcript_name "N4bp2-203"; transcript_source "ensembl"; transcript_biotype "protein_coding"; exon_id "ENSRNOE00000263014"; exon_version "3";
14	ensembl	CDS	42792516	42792671	0	-	1	gene_id "ENSRNOG00000027152"; gene_version "8"; transcript_id "ENSRNOT00000112523"; transcript_version "2"; exon_number "8"; gene_name "N4bp2"; gene_source "ensembl"; gene_biotype "protein_coding"; transcript_name "N4bp2-203"; transcript_source "ensembl"; transcript_biotype "protein_coding"; protein_id "ENSRNOP00000085430"; protein_version "2";
14	ensembl	exon	42792516	42792671	0	-	.	gene_id "ENSRNOG00000027152"; gene_version "8"; transcript_id "ENSRNOT00000115840"; transcript_version "2"; exon_number "8"; gene_name "N4bp2"; gene_source "ensembl"; gene_biotype "protein_coding"; transcript_name "N4bp2-204"; transcript_source "ensembl"; transcript_biotype "protein_coding"; exon_id "ENSRNOE00000263014"; exon_version "3"; tag "Ensembl_canonical";
14	ensembl	CDS	42792516	42792671	0	-	1	gene_id "ENSRNOG00000027152"; gene_version "8"; transcript_id "ENSRNOT00000115840"; transcript_version "2"; exon_number "8"; gene_name "N4bp2"; gene_source "ensembl"; gene_biotype "protein_coding"; transcript_name "N4bp2-204"; transcript_source "ensembl"; transcript_biotype "protein_coding"; protein_id "ENSRNOP00000086787"; protein_version "2"; tag "Ensembl_canonical";
14	ENSEMBL114_rn	exon	42792516	42792671	12.7587555821727	-	.	gene_id "ENSRNOG00000027152"; transcript_id "ENSRNOG00000027152_tx_1"; exon_id "14_42792516_42792671_-"; exonnum "9"; txlen "5581";
14	ENSEMBL114_rn	exon	42792516	42792671	4.53995946972168	-	.	gene_id "ENSRNOG00000027152"; transcript_id "ENSRNOG00000027152_tx_10"; exon_id "14_42792516_42792671_-"; exonnum "11"; txlen "5699";
14	ENSEMBL114_rn	exon	42792516	42792671	0.246922774004807	-	.	gene_id "ENSRNOG00000027152"; transcript_id "ENSRNOG00000027152_tx_100"; exon_id "14_42792516_42792671_-"; exonnum "13"; txlen "5843";
14	ENSEMBL114_rn	exon	42792516	42792671	0.245620179696691	-	.	gene_id "ENSRNOG00000027152"; transcript_id "ENSRNOG00000027152_tx_101"; exon_id "14_42792516_42792671_-"; exonnum "10"; txlen "6800";
14	ENSEMBL114_rn	exon	42792516	42792671	0.238112060271348	-	.	gene_id "ENSRNOG00000027152"; transcript_id "ENSRNOG00000027152_tx_102"; exon_id "14_42792516_42792671_-"; exonnum "8"; txlen "4979";
14	ENSEMBL114_rn	exon	42792516	42792671	0.238112060271348	-	.	gene_id "ENSRNOG00000027152"; transcript_id "ENSRNOG00000027152_tx_103"; exon_id "14_42792516_42792671_-"; exonnum "9"; txlen "5159";
14	ENSEMBL114_rn	exon	42792516	42792671	0.238112060271348	-	.	gene_id "ENSRNOG00000027152"; transcript_id "ENSRNOG00000027152_tx_104"; exon_id "14_42792516_42792671_-"; exonnum "9"; txlen "5163";
14	ENSEMBL114_rn	exon	42792516	42792671	0.221029561339085	-	.	gene_id "ENSRNOG00000027152"; transcript_id "ENSRNOG00000027152_tx_105"; exon_id "14_42792516_42792671_-"; exonnum "12"; txlen "5701";
14	ENSEMBL114_rn	exon	42792516	42792671	0.219566580365381	-	.	gene_id "ENSRNOG00000027152"; transcript_id "ENSRNOG00000027152_tx_106"; exon_id "14_42792516_42792671_-"; exonnum "11"; txlen "5553";
14	ENSEMBL114_rn	exon	42792516	42792671	0.219066237537009	-	.	gene_id "ENSRNOG00000027152"; transcript_id "ENSRNOG00000027152_tx_107"; exon_id "14_42792516_42792671_-"; exonnum "12"; txlen "5733";
14	ENSEMBL114_rn	exon	42792516	42792671	0.216719646917335	-	.	gene_id "ENSRNOG00000027152"; transcript_id "ENSRNOG00000027152_tx_108"; exon_id "14_42792516_42792671_-"; exonnum "12"; txlen "7260";
14	ENSEMBL114_rn	exon	42792516	42792671	4.21099668679717	-	.	gene_id "ENSRNOG00000027152"; transcript_id "ENSRNOG00000027152_tx_11"; exon_id "14_42792516_42792671_-"; exonnum "11"; txlen "5703";
14	ENSEMBL114_rn	exon	42792516	42792671	0.203089194321786	-	.	gene_id "ENSRNOG00000027152"; transcript_id "ENSRNOG00000027152_tx_110"; exon_id "14_42792516_42792671_-"; exonnum "11"; txlen "6127";
14	ENSEMBL114_rn	exon	42792516	42792671	0.200686128953327	-	.	gene_id "ENSRNOG00000027152"; transcript_id "ENSRNOG00000027152_tx_111"; exon_id "14_42792516_42792671_-"; exonnum "12"; txlen "5697";
14	ENSEMBL114_rn	exon	42792516	42792671	0.200343980914301	-	.	gene_id "ENSRNOG00000027152"; transcript_id "ENSRNOG00000027152_tx_112"; exon_id "14_42792516_42792671_-"; exonnum "11"; txlen "6944";
14	ENSEMBL114_rn	exon	42792516	42792671	0.195294623361433	-	.	gene_id "ENSRNOG00000027152"; transcript_id "ENSRNOG00000027152_tx_113"; exon_id "14_42792516_42792671_-"; exonnum "9"; txlen "6412";
14	ENSEMBL114_rn	exon	42792516	42792671	0.18876662709385	-	.	gene_id "ENSRNOG00000027152"; transcript_id "ENSRNOG00000027152_tx_114"; exon_id "14_42792516_42792671_-"; exonnum "12"; txlen "7218";
14	ENSEMBL114_rn	exon	42792516	42792671	0.177092104086144	-	.	gene_id "ENSRNOG00000027152"; transcript_id "ENSRNOG00000027152_tx_115"; exon_id "14_42792516_42792671_-"; exonnum "11"; txlen "6852";
14	ENSEMBL114_rn	exon	42792516	42792671	0.172754199339377	-	.	gene_id "ENSRNOG00000027152"; transcript_id "ENSRNOG00000027152_tx_116"; exon_id "14_42792516_42792671_-"; exonnum "9"; txlen "6358";
14	ENSEMBL114_rn	exon	42792516	42792671	0.172754199339377	-	.	gene_id "ENSRNOG00000027152"; transcript_id "ENSRNOG00000027152_tx_117"; exon_id "14_42792516_42792671_-"; exonnum "10"; txlen "6592";
14	ENSEMBL114_rn	exon	42792516	42792671	0.171286935254549	-	.	gene_id "ENSRNOG00000027152"; transcript_id "ENSRNOG00000027152_tx_118"; exon_id "14_42792516_42792671_-"; exonnum "12"; txlen "5737";
14	ENSEMBL114_rn	exon	42792516	42792671	0.154906147284322	-	.	gene_id "ENSRNOG00000027152"; transcript_id "ENSRNOG00000027152_tx_119"; exon_id "14_42792516_42792671_-"; exonnum "10"; txlen "6896";
14	ENSEMBL114_rn	exon	42792516	42792671	3.76782719427326	-	.	gene_id "ENSRNOG00000027152"; transcript_id "ENSRNOG00000027152_tx_12"; exon_id "14_42792516_42792671_-"; exonnum "8"; txlen "5047";
14	ENSEMBL114_rn	exon	42792516	42792671	0.149382086615861	-	.	gene_id "ENSRNOG00000027152"; transcript_id "ENSRNOG00000027152_tx_120"; exon_id "14_42792516_42792671_-"; exonnum "14"; txlen "7450";
14	ENSEMBL114_rn	exon	42792516	42792671	0.143591705314258	-	.	gene_id "ENSRNOG00000027152"; transcript_id "ENSRNOG00000027152_tx_121"; exon_id "14_42792516_42792671_-"; exonnum "11"; txlen "6219";
14	ENSEMBL114_rn	exon	42792516	42792671	0.143591705314258	-	.	gene_id "ENSRNOG00000027152"; transcript_id "ENSRNOG00000027152_tx_122"; exon_id "14_42792516_42792671_-"; exonnum "12"; txlen "6307";
14	ENSEMBL114_rn	exon	42792516	42792671	0.142517876281265	-	.	gene_id "ENSRNOG00000027152"; transcript_id "ENSRNOG00000027152_tx_123"; exon_id "14_42792516_42792671_-"; exonnum "9"; txlen "5067";
14	ENSEMBL114_rn	exon	42792516	42792671	0.133952285167082	-	.	gene_id "ENSRNOG00000027152"; transcript_id "ENSRNOG00000027152_tx_124"; exon_id "14_42792516_42792671_-"; exonnum "8"; txlen "1965";
14	ENSEMBL114_rn	exon	42792516	42792671	0.133952285167082	-	.	gene_id "ENSRNOG00000027152"; transcript_id "ENSRNOG00000027152_tx_125"; exon_id "14_42792516_42792671_-"; exonnum "9"; txlen "2017";
14	ENSEMBL114_rn	exon	42792516	42792671	0.133952285167082	-	.	gene_id "ENSRNOG00000027152"; transcript_id "ENSRNOG00000027152_tx_126"; exon_id "14_42792516_42792671_-"; exonnum "11"; txlen "2563";
14	ENSEMBL114_rn	exon	42792516	42792671	0.133952285167082	-	.	gene_id "ENSRNOG00000027152"; transcript_id "ENSRNOG00000027152_tx_127"; exon_id "14_42792516_42792671_-"; exonnum "11"; txlen "2567";
14	ENSEMBL114_rn	exon	42792516	42792671	0.133952285167082	-	.	gene_id "ENSRNOG00000027152"; transcript_id "ENSRNOG00000027152_tx_128"; exon_id "14_42792516_42792671_-"; exonnum "12"; txlen "2615";
14	ENSEMBL114_rn	exon	42792516	42792671	0.133952285167082	-	.	gene_id "ENSRNOG00000027152"; transcript_id "ENSRNOG00000027152_tx_129"; exon_id "14_42792516_42792671_-"; exonnum "12"; txlen "2619";
14	ENSEMBL114_rn	exon	42792516	42792671	3.44075919957158	-	.	gene_id "ENSRNOG00000027152"; transcript_id "ENSRNOG00000027152_tx_13"; exon_id "14_42792516_42792671_-"; exonnum "11"; txlen "5571";
14	ENSEMBL114_rn	exon	42792516	42792671	0.132018059878569	-	.	gene_id "ENSRNOG00000027152"; transcript_id "ENSRNOG00000027152_tx_130"; exon_id "14_42792516_42792671_-"; exonnum "10"; txlen "6746";
14	ENSEMBL114_rn	exon	42792516	42792671	0.131320953471367	-	.	gene_id "ENSRNOG00000027152"; transcript_id "ENSRNOG00000027152_tx_131"; exon_id "14_42792516_42792671_-"; exonnum "10"; txlen "5596";
14	ENSEMBL114_rn	exon	42792516	42792671	0.130293878956671	-	.	gene_id "ENSRNOG00000027152"; transcript_id "ENSRNOG00000027152_tx_132"; exon_id "14_42792516_42792671_-"; exonnum "10"; txlen "5241";
14	ENSEMBL114_rn	exon	42792516	42792671	0.129216674667345	-	.	gene_id "ENSRNOG00000027152"; transcript_id "ENSRNOG00000027152_tx_133"; exon_id "14_42792516_42792671_-"; exonnum "10"; txlen "5554";
14	ENSEMBL114_rn	exon	42792516	42792671	0.127637071390451	-	.	gene_id "ENSRNOG00000027152"; transcript_id "ENSRNOG00000027152_tx_134"; exon_id "14_42792516_42792671_-"; exonnum "7"; txlen "4459";
14	ENSEMBL114_rn	exon	42792516	42792671	0.107029002572201	-	.	gene_id "ENSRNOG00000027152"; transcript_id "ENSRNOG00000027152_tx_135"; exon_id "14_42792516_42792671_-"; exonnum "13"; txlen "6359";
14	ENSEMBL114_rn	exon	42792516	42792671	3.18788561843385	-	.	gene_id "ENSRNOG00000027152"; transcript_id "ENSRNOG00000027152_tx_14"; exon_id "14_42792516_42792671_-"; exonnum "12"; txlen "5751";
14	ENSEMBL114_rn	exon	42792516	42792671	3.07122123012817	-	.	gene_id "ENSRNOG00000027152"; transcript_id "ENSRNOG00000027152_tx_15"; exon_id "14_42792516_42792671_-"; exonnum "9"; txlen "5281";
14	ENSEMBL114_rn	exon	42792516	42792671	2.91674281246882	-	.	gene_id "ENSRNOG00000027152"; transcript_id "ENSRNOG00000027152_tx_16"; exon_id "14_42792516_42792671_-"; exonnum "12"; txlen "5755";
14	ENSEMBL114_rn	exon	42792516	42792671	2.88347288240076	-	.	gene_id "ENSRNOG00000027152"; transcript_id "ENSRNOG00000027152_tx_17"; exon_id "14_42792516_42792671_-"; exonnum "10"; txlen "5465";
14	ENSEMBL114_rn	exon	42792516	42792671	2.87703336910852	-	.	gene_id "ENSRNOG00000027152"; transcript_id "ENSRNOG00000027152_tx_18"; exon_id "14_42792516_42792671_-"; exonnum "9"; txlen "5285";
14	ENSEMBL114_rn	exon	42792516	42792671	2.63893905256645	-	.	gene_id "ENSRNOG00000027152"; transcript_id "ENSRNOG00000027152_tx_19"; exon_id "14_42792516_42792671_-"; exonnum "11"; txlen "5645";
14	ENSEMBL114_rn	exon	42792516	42792671	12.4996233994985	-	.	gene_id "ENSRNOG00000027152"; transcript_id "ENSRNOG00000027152_tx_2"; exon_id "14_42792516_42792671_-"; exonnum "9"; txlen "5585";
14	ENSEMBL114_rn	exon	42792516	42792671	2.52622894124193	-	.	gene_id "ENSRNOG00000027152"; transcript_id "ENSRNOG00000027152_tx_20"; exon_id "14_42792516_42792671_-"; exonnum "11"; txlen "5649";
14	ENSEMBL114_rn	exon	42792516	42792671	2.36056143301874	-	.	gene_id "ENSRNOG00000027152"; transcript_id "ENSRNOG00000027152_tx_21"; exon_id "14_42792516_42792671_-"; exonnum "10"; txlen "5650";
14	ENSEMBL114_rn	exon	42792516	42792671	2.30613076848863	-	.	gene_id "ENSRNOG00000027152"; transcript_id "ENSRNOG00000027152_tx_22"; exon_id "14_42792516_42792671_-"; exonnum "10"; txlen "5646";
14	ENSEMBL114_rn	exon	42792516	42792671	2.2607187177916	-	.	gene_id "ENSRNOG00000027152"; transcript_id "ENSRNOG00000027152_tx_23"; exon_id "14_42792516_42792671_-"; exonnum "10"; txlen "5337";
14	ENSEMBL114_rn	exon	42792516	42792671	2.25040406130067	-	.	gene_id "ENSRNOG00000027152"; transcript_id "ENSRNOG00000027152_tx_24"; exon_id "14_42792516_42792671_-"; exonnum "10"; txlen "5333";
14	ENSEMBL114_rn	exon	42792516	42792671	1.66866145890535	-	.	gene_id "ENSRNOG00000027152"; transcript_id "ENSRNOG00000027152_tx_25"; exon_id "14_42792516_42792671_-"; exonnum "9"; txlen "5489";
14	ENSEMBL114_rn	exon	42792516	42792671	1.35852591554204	-	.	gene_id "ENSRNOG00000027152"; transcript_id "ENSRNOG00000027152_tx_26"; exon_id "14_42792516_42792671_-"; exonnum "10"; txlen "5985";
14	ENSEMBL114_rn	exon	42792516	42792671	1.31435242071778	-	.	gene_id "ENSRNOG00000027152"; transcript_id "ENSRNOG00000027152_tx_27"; exon_id "14_42792516_42792671_-"; exonnum "9"; txlen "5435";
14	ENSEMBL114_rn	exon	42792516	42792671	1.312651180372	-	.	gene_id "ENSRNOG00000027152"; transcript_id "ENSRNOG00000027152_tx_28"; exon_id "14_42792516_42792671_-"; exonnum "9"; txlen "5166";
14	ENSEMBL114_rn	exon	42792516	42792671	1.29550439282555	-	.	gene_id "ENSRNOG00000027152"; transcript_id "ENSRNOG00000027152_tx_29"; exon_id "14_42792516_42792671_-"; exonnum "9"; txlen "5231";
14	ENSEMBL114_rn	exon	42792516	42792671	10.6959645730116	-	.	gene_id "ENSRNOG00000027152"; transcript_id "ENSRNOG00000027152_tx_3"; exon_id "14_42792516_42792671_-"; exonnum "10"; txlen "5637";
14	ENSEMBL114_rn	exon	42792516	42792671	1.27459047202918	-	.	gene_id "ENSRNOG00000027152"; transcript_id "ENSRNOG00000027152_tx_30"; exon_id "14_42792516_42792671_-"; exonnum "10"; txlen "5541";
14	ENSEMBL114_rn	exon	42792516	42792671	1.26000522178395	-	.	gene_id "ENSRNOG00000027152"; transcript_id "ENSRNOG00000027152_tx_31"; exon_id "14_42792516_42792671_-"; exonnum "9"; txlen "5227";
14	ENSEMBL114_rn	exon	42792516	42792671	1.15896247928306	-	.	gene_id "ENSRNOG00000027152"; transcript_id "ENSRNOG00000027152_tx_32"; exon_id "14_42792516_42792671_-"; exonnum "7"; txlen "5347";
14	ENSEMBL114_rn	exon	42792516	42792671	1.07947523130549	-	.	gene_id "ENSRNOG00000027152"; transcript_id "ENSRNOG00000027152_tx_33"; exon_id "14_42792516_42792671_-"; exonnum "11"; txlen "5584";
14	ENSEMBL114_rn	exon	42792516	42792671	1.05731095032178	-	.	gene_id "ENSRNOG00000027152"; transcript_id "ENSRNOG00000027152_tx_34"; exon_id "14_42792516_42792671_-"; exonnum "12"; txlen "5764";
14	ENSEMBL114_rn	exon	42792516	42792671	0.908248737031849	-	.	gene_id "ENSRNOG00000027152"; transcript_id "ENSRNOG00000027152_tx_35"; exon_id "14_42792516_42792671_-"; exonnum "8"; txlen "5279";
14	ENSEMBL114_rn	exon	42792516	42792671	0.804980524408491	-	.	gene_id "ENSRNOG00000027152"; transcript_id "ENSRNOG00000027152_tx_36"; exon_id "14_42792516_42792671_-"; exonnum "12"; txlen "5768";
14	ENSEMBL114_rn	exon	42792516	42792671	0.795258276397212	-	.	gene_id "ENSRNOG00000027152"; transcript_id "ENSRNOG00000027152_tx_37"; exon_id "14_42792516_42792671_-"; exonnum "10"; txlen "5583";
14	ENSEMBL114_rn	exon	42792516	42792671	0.768558799837953	-	.	gene_id "ENSRNOG00000027152"; transcript_id "ENSRNOG00000027152_tx_38"; exon_id "14_42792516_42792671_-"; exonnum "9"; txlen "5459";
14	ENSEMBL114_rn	exon	42792516	42792671	0.768558799837953	-	.	gene_id "ENSRNOG00000027152"; transcript_id "ENSRNOG00000027152_tx_39"; exon_id "14_42792516_42792671_-"; exonnum "9"; txlen "5463";
14	ENSEMBL114_rn	exon	42792516	42792671	10.5602819119362	-	.	gene_id "ENSRNOG00000027152"; transcript_id "ENSRNOG00000027152_tx_4"; exon_id "14_42792516_42792671_-"; exonnum "10"; txlen "5633";
14	ENSEMBL114_rn	exon	42792516	42792671	0.758746236203605	-	.	gene_id "ENSRNOG00000027152"; transcript_id "ENSRNOG00000027152_tx_40"; exon_id "14_42792516_42792671_-"; exonnum "10"; txlen "5579";
14	ENSEMBL114_rn	exon	42792516	42792671	0.7079130651546	-	.	gene_id "ENSRNOG00000027152"; transcript_id "ENSRNOG00000027152_tx_41"; exon_id "14_42792516_42792671_-"; exonnum "10"; txlen "5346";
14	ENSEMBL114_rn	exon	42792516	42792671	0.665411443050828	-	.	gene_id "ENSRNOG00000027152"; transcript_id "ENSRNOG00000027152_tx_42"; exon_id "14_42792516_42792671_-"; exonnum "10"; txlen "5350";
14	ENSEMBL114_rn	exon	42792516	42792671	0.637946077247288	-	.	gene_id "ENSRNOG00000027152"; transcript_id "ENSRNOG00000027152_tx_44"; exon_id "14_42792516_42792671_-"; exonnum "11"; txlen "5607";
14	ENSEMBL114_rn	exon	42792516	42792671	0.596861841395398	-	.	gene_id "ENSRNOG00000027152"; transcript_id "ENSRNOG00000027152_tx_45"; exon_id "14_42792516_42792671_-"; exonnum "12"; txlen "5787";
14	ENSEMBL114_rn	exon	42792516	42792671	0.566854204060234	-	.	gene_id "ENSRNOG00000027152"; transcript_id "ENSRNOG00000027152_tx_46"; exon_id "14_42792516_42792671_-"; exonnum "9"; txlen "6712";
14	ENSEMBL114_rn	exon	42792516	42792671	0.551199407043912	-	.	gene_id "ENSRNOG00000027152"; transcript_id "ENSRNOG00000027152_tx_47"; exon_id "14_42792516_42792671_-"; exonnum "12"; txlen "5791";
14	ENSEMBL114_rn	exon	42792516	42792671	0.546624911661303	-	.	gene_id "ENSRNOG00000027152"; transcript_id "ENSRNOG00000027152_tx_48"; exon_id "14_42792516_42792671_-"; exonnum "8"; txlen "5567";
14	ENSEMBL114_rn	exon	42792516	42792671	0.524339497577447	-	.	gene_id "ENSRNOG00000027152"; transcript_id "ENSRNOG00000027152_tx_49"; exon_id "14_42792516_42792671_-"; exonnum "10"; txlen "6764";
14	ENSEMBL114_rn	exon	42792516	42792671	7.40627894413287	-	.	gene_id "ENSRNOG00000027152"; transcript_id "ENSRNOG00000027152_tx_5"; exon_id "14_42792516_42792671_-"; exonnum "8"; txlen "5101";
14	ENSEMBL114_rn	exon	42792516	42792671	0.516842026261044	-	.	gene_id "ENSRNOG00000027152"; transcript_id "ENSRNOG00000027152_tx_50"; exon_id "14_42792516_42792671_-"; exonnum "6"; txlen "4114";
14	ENSEMBL114_rn	exon	42792516	42792671	0.479973274324812	-	.	gene_id "ENSRNOG00000027152"; transcript_id "ENSRNOG00000027152_tx_52"; exon_id "14_42792516_42792671_-"; exonnum "10"; txlen "5669";
14	ENSEMBL114_rn	exon	42792516	42792671	0.479265453369872	-	.	gene_id "ENSRNOG00000027152"; transcript_id "ENSRNOG00000027152_tx_53"; exon_id "14_42792516_42792671_-"; exonnum "9"; txlen "6658";
14	ENSEMBL114_rn	exon	42792516	42792671	0.461866546572287	-	.	gene_id "ENSRNOG00000027152"; transcript_id "ENSRNOG00000027152_tx_55"; exon_id "14_42792516_42792671_-"; exonnum "12"; txlen "7310";
14	ENSEMBL114_rn	exon	42792516	42792671	0.454971753458937	-	.	gene_id "ENSRNOG00000027152"; transcript_id "ENSRNOG00000027152_tx_56"; exon_id "14_42792516_42792671_-"; exonnum "9"; txlen "5189";
14	ENSEMBL114_rn	exon	42792516	42792671	0.449596381326864	-	.	gene_id "ENSRNOG00000027152"; transcript_id "ENSRNOG00000027152_tx_57"; exon_id "14_42792516_42792671_-"; exonnum "11"; txlen "7130";
14	ENSEMBL114_rn	exon	42792516	42792671	0.445653815194586	-	.	gene_id "ENSRNOG00000027152"; transcript_id "ENSRNOG00000027152_tx_58"; exon_id "14_42792516_42792671_-"; exonnum "7"; txlen "4166";
14	ENSEMBL114_rn	exon	42792516	42792671	0.443714146461052	-	.	gene_id "ENSRNOG00000027152"; transcript_id "ENSRNOG00000027152_tx_59"; exon_id "14_42792516_42792671_-"; exonnum "8"; txlen "4419";
14	ENSEMBL114_rn	exon	42792516	42792671	6.33476648233165	-	.	gene_id "ENSRNOG00000027152"; transcript_id "ENSRNOG00000027152_tx_6"; exon_id "14_42792516_42792671_-"; exonnum "9"; txlen "5531";
14	ENSEMBL114_rn	exon	42792516	42792671	0.443714146461052	-	.	gene_id "ENSRNOG00000027152"; transcript_id "ENSRNOG00000027152_tx_60"; exon_id "14_42792516_42792671_-"; exonnum "8"; txlen "4423";
14	ENSEMBL114_rn	exon	42792516	42792671	0.443714146461052	-	.	gene_id "ENSRNOG00000027152"; transcript_id "ENSRNOG00000027152_tx_61"; exon_id "14_42792516_42792671_-"; exonnum "9"; txlen "4471";
14	ENSEMBL114_rn	exon	42792516	42792671	0.443714146461052	-	.	gene_id "ENSRNOG00000027152"; transcript_id "ENSRNOG00000027152_tx_62"; exon_id "14_42792516_42792671_-"; exonnum "9"; txlen "4475";
14	ENSEMBL114_rn	exon	42792516	42792671	0.439087183186982	-	.	gene_id "ENSRNOG00000027152"; transcript_id "ENSRNOG00000027152_tx_63"; exon_id "14_42792516_42792671_-"; exonnum "10"; txlen "5673";
14	ENSEMBL114_rn	exon	42792516	42792671	0.434288899258777	-	.	gene_id "ENSRNOG00000027152"; transcript_id "ENSRNOG00000027152_tx_64"; exon_id "14_42792516_42792671_-"; exonnum "13"; txlen "7362";
14	ENSEMBL114_rn	exon	42792516	42792671	0.42737507735699	-	.	gene_id "ENSRNOG00000027152"; transcript_id "ENSRNOG00000027152_tx_65"; exon_id "14_42792516_42792671_-"; exonnum "9"; txlen "5698";
14	ENSEMBL114_rn	exon	42792516	42792671	0.419105974423525	-	.	gene_id "ENSRNOG00000027152"; transcript_id "ENSRNOG00000027152_tx_66"; exon_id "14_42792516_42792671_-"; exonnum "9"; txlen "5765";
14	ENSEMBL114_rn	exon	42792516	42792671	0.415078140472765	-	.	gene_id "ENSRNOG00000027152"; transcript_id "ENSRNOG00000027152_tx_67"; exon_id "14_42792516_42792671_-"; exonnum "9"; txlen "5752";
14	ENSEMBL114_rn	exon	42792516	42792671	0.393825085041863	-	.	gene_id "ENSRNOG00000027152"; transcript_id "ENSRNOG00000027152_tx_68"; exon_id "14_42792516_42792671_-"; exonnum "10"; txlen "5804";
14	ENSEMBL114_rn	exon	42792516	42792671	0.389283140801744	-	.	gene_id "ENSRNOG00000027152"; transcript_id "ENSRNOG00000027152_tx_69"; exon_id "14_42792516_42792671_-"; exonnum "11"; txlen "5877";
14	ENSEMBL114_rn	exon	42792516	42792671	6.30339591772417	-	.	gene_id "ENSRNOG00000027152"; transcript_id "ENSRNOG00000027152_tx_7"; exon_id "14_42792516_42792671_-"; exonnum "9"; txlen "5527";
14	ENSEMBL114_rn	exon	42792516	42792671	0.389283140801744	-	.	gene_id "ENSRNOG00000027152"; transcript_id "ENSRNOG00000027152_tx_70"; exon_id "14_42792516_42792671_-"; exonnum "11"; txlen "5881";
14	ENSEMBL114_rn	exon	42792516	42792671	0.38427879785268	-	.	gene_id "ENSRNOG00000027152"; transcript_id "ENSRNOG00000027152_tx_71"; exon_id "14_42792516_42792671_-"; exonnum "12"; txlen "7256";
14	ENSEMBL114_rn	exon	42792516	42792671	0.382807742805171	-	.	gene_id "ENSRNOG00000027152"; transcript_id "ENSRNOG00000027152_tx_72"; exon_id "14_42792516_42792671_-"; exonnum "10"; txlen "5615";
14	ENSEMBL114_rn	exon	42792516	42792671	0.374533736513206	-	.	gene_id "ENSRNOG00000027152"; transcript_id "ENSRNOG00000027152_tx_73"; exon_id "14_42792516_42792671_-"; exonnum "8"; txlen "5527";
14	ENSEMBL114_rn	exon	42792516	42792671	0.374533736513206	-	.	gene_id "ENSRNOG00000027152"; transcript_id "ENSRNOG00000027152_tx_74"; exon_id "14_42792516_42792671_-"; exonnum "8"; txlen "5531";
14	ENSEMBL114_rn	exon	42792516	42792671	0.364898559367712	-	.	gene_id "ENSRNOG00000027152"; transcript_id "ENSRNOG00000027152_tx_75"; exon_id "14_42792516_42792671_-"; exonnum "12"; txlen "5659";
14	ENSEMBL114_rn	exon	42792516	42792671	0.362007630636502	-	.	gene_id "ENSRNOG00000027152"; transcript_id "ENSRNOG00000027152_tx_76"; exon_id "14_42792516_42792671_-"; exonnum "11"; txlen "7076";
14	ENSEMBL114_rn	exon	42792516	42792671	0.357965578491642	-	.	gene_id "ENSRNOG00000027152"; transcript_id "ENSRNOG00000027152_tx_77"; exon_id "14_42792516_42792671_-"; exonnum "12"; txlen "7314";
14	ENSEMBL114_rn	exon	42792516	42792671	0.333495164770779	-	.	gene_id "ENSRNOG00000027152"; transcript_id "ENSRNOG00000027152_tx_78"; exon_id "14_42792516_42792671_-"; exonnum "11"; txlen "6073";
14	ENSEMBL114_rn	exon	42792516	42792671	0.333373425989102	-	.	gene_id "ENSRNOG00000027152"; transcript_id "ENSRNOG00000027152_tx_79"; exon_id "14_42792516_42792671_-"; exonnum "6"; txlen "4060";
14	ENSEMBL114_rn	exon	42792516	42792671	5.00869160457242	-	.	gene_id "ENSRNOG00000027152"; transcript_id "ENSRNOG00000027152_tx_8"; exon_id "14_42792516_42792671_-"; exonnum "10"; txlen "5519";
14	ENSEMBL114_rn	exon	42792516	42792671	0.332957943066085	-	.	gene_id "ENSRNOG00000027152"; transcript_id "ENSRNOG00000027152_tx_80"; exon_id "14_42792516_42792671_-"; exonnum "10"; txlen "5619";
14	ENSEMBL114_rn	exon	42792516	42792671	0.330387931178131	-	.	gene_id "ENSRNOG00000027152"; transcript_id "ENSRNOG00000027152_tx_81"; exon_id "14_42792516_42792671_-"; exonnum "13"; txlen "7366";
14	ENSEMBL114_rn	exon	42792516	42792671	0.322296183336952	-	.	gene_id "ENSRNOG00000027152"; transcript_id "ENSRNOG00000027152_tx_82"; exon_id "14_42792516_42792671_-"; exonnum "11"; txlen "6165";
14	ENSEMBL114_rn	exon	42792516	42792671	0.321999855659014	-	.	gene_id "ENSRNOG00000027152"; transcript_id "ENSRNOG00000027152_tx_83"; exon_id "14_42792516_42792671_-"; exonnum "11"; txlen "5721";
14	ENSEMBL114_rn	exon	42792516	42792671	0.307791479446766	-	.	gene_id "ENSRNOG00000027152"; transcript_id "ENSRNOG00000027152_tx_84"; exon_id "14_42792516_42792671_-"; exonnum "10"; txlen "6039";
14	ENSEMBL114_rn	exon	42792516	42792671	0.306341549413145	-	.	gene_id "ENSRNOG00000027152"; transcript_id "ENSRNOG00000027152_tx_85"; exon_id "14_42792516_42792671_-"; exonnum "7"; txlen "4405";
14	ENSEMBL114_rn	exon	42792516	42792671	0.305132373792798	-	.	gene_id "ENSRNOG00000027152"; transcript_id "ENSRNOG00000027152_tx_86"; exon_id "14_42792516_42792671_-"; exonnum "8"; txlen "5621";
14	ENSEMBL114_rn	exon	42792516	42792671	0.304184485856807	-	.	gene_id "ENSRNOG00000027152"; transcript_id "ENSRNOG00000027152_tx_87"; exon_id "14_42792516_42792671_-"; exonnum "11"; txlen "5725";
14	ENSEMBL114_rn	exon	42792516	42792671	0.302365861386881	-	.	gene_id "ENSRNOG00000027152"; transcript_id "ENSRNOG00000027152_tx_88"; exon_id "14_42792516_42792671_-"; exonnum "10"; txlen "5945";
14	ENSEMBL114_rn	exon	42792516	42792671	4.64025226073222	-	.	gene_id "ENSRNOG00000027152"; transcript_id "ENSRNOG00000027152_tx_9"; exon_id "14_42792516_42792671_-"; exonnum "9"; txlen "5153";
14	ENSEMBL114_rn	exon	42792516	42792671	0.295294748012856	-	.	gene_id "ENSRNOG00000027152"; transcript_id "ENSRNOG00000027152_tx_90"; exon_id "14_42792516_42792671_-"; exonnum "10"; txlen "5949";
14	ENSEMBL114_rn	exon	42792516	42792671	0.289054757812588	-	.	gene_id "ENSRNOG00000027152"; transcript_id "ENSRNOG00000027152_tx_91"; exon_id "14_42792516_42792671_-"; exonnum "9"; txlen "5135";
14	ENSEMBL114_rn	exon	42792516	42792671	0.283482739656899	-	.	gene_id "ENSRNOG00000027152"; transcript_id "ENSRNOG00000027152_tx_92"; exon_id "14_42792516_42792671_-"; exonnum "13"; txlen "5839";
14	ENSEMBL114_rn	exon	42792516	42792671	0.276269509349475	-	.	gene_id "ENSRNOG00000027152"; transcript_id "ENSRNOG00000027152_tx_93"; exon_id "14_42792516_42792671_-"; exonnum "10"; txlen "5697";
14	ENSEMBL114_rn	exon	42792516	42792671	0.273997675763251	-	.	gene_id "ENSRNOG00000027152"; transcript_id "ENSRNOG00000027152_tx_94"; exon_id "14_42792516_42792671_-"; exonnum "12"; txlen "6253";
14	ENSEMBL114_rn	exon	42792516	42792671	0.266729748323431	-	.	gene_id "ENSRNOG00000027152"; transcript_id "ENSRNOG00000027152_tx_95"; exon_id "14_42792516_42792671_-"; exonnum "12"; txlen "7182";
14	ENSEMBL114_rn	exon	42792516	42792671	0.264002163769	-	.	gene_id "ENSRNOG00000027152"; transcript_id "ENSRNOG00000027152_tx_96"; exon_id "14_42792516_42792671_-"; exonnum "10"; txlen "6892";
14	ENSEMBL114_rn	exon	42792516	42792671	0.264002163769	-	.	gene_id "ENSRNOG00000027152"; transcript_id "ENSRNOG00000027152_tx_97"; exon_id "14_42792516_42792671_-"; exonnum "10"; txlen "6838";
14	ENSEMBL114_rn	exon	42792516	42792671	0.263972669094977	-	.	gene_id "ENSRNOG00000027152"; transcript_id "ENSRNOG00000027152_tx_98"; exon_id "14_42792516_42792671_-"; exonnum "9"; txlen "5099";
14	ENSEMBL114_rn	exon	42792516	42792671	0.256172347410404	-	.	gene_id "ENSRNOG00000027152"; transcript_id "ENSRNOG00000027152_tx_99"; exon_id "14_42792516_42792671_-"; exonnum "11"; txlen "5517";
14	ensembl	exon	42797905	42797981	0	-	.	gene_id "ENSRNOG00000027152"; gene_version "8"; transcript_id "ENSRNOT00000099507"; transcript_version "2"; exon_number "5"; gene_name "N4bp2"; gene_source "ensembl"; gene_biotype "protein_coding"; transcript_name "N4bp2-202"; transcript_source "ensembl"; transcript_biotype "protein_coding"; exon_id "ENSRNOE00000263018"; exon_version "1";
14	ensembl	CDS	42797905	42797981	0	-	0	gene_id "ENSRNOG00000027152"; gene_version "8"; transcript_id "ENSRNOT00000099507"; transcript_version "2"; exon_number "5"; gene_name "N4bp2"; gene_source "ensembl"; gene_biotype "protein_coding"; transcript_name "N4bp2-202"; transcript_source "ensembl"; transcript_biotype "protein_coding"; protein_id "ENSRNOP00000088789"; protein_version "2";
14	ensembl	exon	42797905	42797981	0	-	.	gene_id "ENSRNOG00000027152"; gene_version "8"; transcript_id "ENSRNOT00000031792"; transcript_version "8"; exon_number "7"; gene_name "N4bp2"; gene_source "ensembl"; gene_biotype "protein_coding"; transcript_name "N4bp2-201"; transcript_source "ensembl"; transcript_biotype "protein_coding"; exon_id "ENSRNOE00000263018"; exon_version "1";
14	ensembl	CDS	42797905	42797981	0	-	0	gene_id "ENSRNOG00000027152"; gene_version "8"; transcript_id "ENSRNOT00000031792"; transcript_version "8"; exon_number "7"; gene_name "N4bp2"; gene_source "ensembl"; gene_biotype "protein_coding"; transcript_name "N4bp2-201"; transcript_source "ensembl"; transcript_biotype "protein_coding"; protein_id "ENSRNOP00000034526"; protein_version "7";
14	ensembl	exon	42797905	42797981	0	-	.	gene_id "ENSRNOG00000027152"; gene_version "8"; transcript_id "ENSRNOT00000112523"; transcript_version "2"; exon_number "7"; gene_name "N4bp2"; gene_source "ensembl"; gene_biotype "protein_coding"; transcript_name "N4bp2-203"; transcript_source "ensembl"; transcript_biotype "protein_coding"; exon_id "ENSRNOE00000263018"; exon_version "1";
14	ensembl	CDS	42797905	42797981	0	-	0	gene_id "ENSRNOG00000027152"; gene_version "8"; transcript_id "ENSRNOT00000112523"; transcript_version "2"; exon_number "7"; gene_name "N4bp2"; gene_source "ensembl"; gene_biotype "protein_coding"; transcript_name "N4bp2-203"; transcript_source "ensembl"; transcript_biotype "protein_coding"; protein_id "ENSRNOP00000085430"; protein_version "2";
14	ensembl	exon	42797905	42797981	0	-	.	gene_id "ENSRNOG00000027152"; gene_version "8"; transcript_id "ENSRNOT00000115840"; transcript_version "2"; exon_number "7"; gene_name "N4bp2"; gene_source "ensembl"; gene_biotype "protein_coding"; transcript_name "N4bp2-204"; transcript_source "ensembl"; transcript_biotype "protein_coding"; exon_id "ENSRNOE00000263018"; exon_version "1"; tag "Ensembl_canonical";
14	ensembl	CDS	42797905	42797981	0	-	0	gene_id "ENSRNOG00000027152"; gene_version "8"; transcript_id "ENSRNOT00000115840"; transcript_version "2"; exon_number "7"; gene_name "N4bp2"; gene_source "ensembl"; gene_biotype "protein_coding"; transcript_name "N4bp2-204"; transcript_source "ensembl"; transcript_biotype "protein_coding"; protein_id "ENSRNOP00000086787"; protein_version "2"; tag "Ensembl_canonical";
14	ENSEMBL114_rn	exon	42797905	42797981	12.7587555821727	-	.	gene_id "ENSRNOG00000027152"; transcript_id "ENSRNOG00000027152_tx_1"; exon_id "14_42797905_42797981_-"; exonnum "8"; txlen "5581";
14	ENSEMBL114_rn	exon	42797905	42797981	4.53995946972168	-	.	gene_id "ENSRNOG00000027152"; transcript_id "ENSRNOG00000027152_tx_10"; exon_id "14_42797905_42797981_-"; exonnum "10"; txlen "5699";
14	ENSEMBL114_rn	exon	42797905	42797981	0.246922774004807	-	.	gene_id "ENSRNOG00000027152"; transcript_id "ENSRNOG00000027152_tx_100"; exon_id "14_42797905_42797981_-"; exonnum "12"; txlen "5843";
14	ENSEMBL114_rn	exon	42797905	42797981	0.245620179696691	-	.	gene_id "ENSRNOG00000027152"; transcript_id "ENSRNOG00000027152_tx_101"; exon_id "14_42797905_42797981_-"; exonnum "9"; txlen "6800";
14	ENSEMBL114_rn	exon	42797905	42797981	0.238112060271348	-	.	gene_id "ENSRNOG00000027152"; transcript_id "ENSRNOG00000027152_tx_102"; exon_id "14_42797905_42797981_-"; exonnum "7"; txlen "4979";
14	ENSEMBL114_rn	exon	42797905	42797981	0.238112060271348	-	.	gene_id "ENSRNOG00000027152"; transcript_id "ENSRNOG00000027152_tx_103"; exon_id "14_42797905_42797981_-"; exonnum "8"; txlen "5159";
14	ENSEMBL114_rn	exon	42797905	42797981	0.238112060271348	-	.	gene_id "ENSRNOG00000027152"; transcript_id "ENSRNOG00000027152_tx_104"; exon_id "14_42797905_42797981_-"; exonnum "8"; txlen "5163";
14	ENSEMBL114_rn	exon	42797905	42797981	0.221029561339085	-	.	gene_id "ENSRNOG00000027152"; transcript_id "ENSRNOG00000027152_tx_105"; exon_id "14_42797905_42797981_-"; exonnum "11"; txlen "5701";
14	ENSEMBL114_rn	exon	42797905	42797981	0.219566580365381	-	.	gene_id "ENSRNOG00000027152"; transcript_id "ENSRNOG00000027152_tx_106"; exon_id "14_42797905_42797981_-"; exonnum "10"; txlen "5553";
14	ENSEMBL114_rn	exon	42797905	42797981	0.219066237537009	-	.	gene_id "ENSRNOG00000027152"; transcript_id "ENSRNOG00000027152_tx_107"; exon_id "14_42797905_42797981_-"; exonnum "11"; txlen "5733";
14	ENSEMBL114_rn	exon	42797905	42797981	0.216719646917335	-	.	gene_id "ENSRNOG00000027152"; transcript_id "ENSRNOG00000027152_tx_108"; exon_id "14_42797905_42797981_-"; exonnum "11"; txlen "7260";
14	ENSEMBL114_rn	exon	42797905	42797981	4.21099668679717	-	.	gene_id "ENSRNOG00000027152"; transcript_id "ENSRNOG00000027152_tx_11"; exon_id "14_42797905_42797981_-"; exonnum "10"; txlen "5703";
14	ENSEMBL114_rn	exon	42797905	42797981	0.203089194321786	-	.	gene_id "ENSRNOG00000027152"; transcript_id "ENSRNOG00000027152_tx_110"; exon_id "14_42797905_42797981_-"; exonnum "10"; txlen "6127";
14	ENSEMBL114_rn	exon	42797905	42797981	0.200686128953327	-	.	gene_id "ENSRNOG00000027152"; transcript_id "ENSRNOG00000027152_tx_111"; exon_id "14_42797905_42797981_-"; exonnum "11"; txlen "5697";
14	ENSEMBL114_rn	exon	42797905	42797981	0.200343980914301	-	.	gene_id "ENSRNOG00000027152"; transcript_id "ENSRNOG00000027152_tx_112"; exon_id "14_42797905_42797981_-"; exonnum "10"; txlen "6944";
14	ENSEMBL114_rn	exon	42797905	42797981	0.195294623361433	-	.	gene_id "ENSRNOG00000027152"; transcript_id "ENSRNOG00000027152_tx_113"; exon_id "14_42797905_42797981_-"; exonnum "8"; txlen "6412";
14	ENSEMBL114_rn	exon	42797905	42797981	0.18876662709385	-	.	gene_id "ENSRNOG00000027152"; transcript_id "ENSRNOG00000027152_tx_114"; exon_id "14_42797905_42797981_-"; exonnum "11"; txlen "7218";
14	ENSEMBL114_rn	exon	42797905	42797981	0.177092104086144	-	.	gene_id "ENSRNOG00000027152"; transcript_id "ENSRNOG00000027152_tx_115"; exon_id "14_42797905_42797981_-"; exonnum "10"; txlen "6852";
14	ENSEMBL114_rn	exon	42797905	42797981	0.172754199339377	-	.	gene_id "ENSRNOG00000027152"; transcript_id "ENSRNOG00000027152_tx_116"; exon_id "14_42797905_42797981_-"; exonnum "8"; txlen "6358";
14	ENSEMBL114_rn	exon	42797905	42797981	0.172754199339377	-	.	gene_id "ENSRNOG00000027152"; transcript_id "ENSRNOG00000027152_tx_117"; exon_id "14_42797905_42797981_-"; exonnum "9"; txlen "6592";
14	ENSEMBL114_rn	exon	42797905	42797981	0.171286935254549	-	.	gene_id "ENSRNOG00000027152"; transcript_id "ENSRNOG00000027152_tx_118"; exon_id "14_42797905_42797981_-"; exonnum "11"; txlen "5737";
14	ENSEMBL114_rn	exon	42797905	42797981	0.154906147284322	-	.	gene_id "ENSRNOG00000027152"; transcript_id "ENSRNOG00000027152_tx_119"; exon_id "14_42797905_42797981_-"; exonnum "9"; txlen "6896";
14	ENSEMBL114_rn	exon	42797905	42797981	3.76782719427326	-	.	gene_id "ENSRNOG00000027152"; transcript_id "ENSRNOG00000027152_tx_12"; exon_id "14_42797905_42797981_-"; exonnum "7"; txlen "5047";
14	ENSEMBL114_rn	exon	42797905	42797981	0.149382086615861	-	.	gene_id "ENSRNOG00000027152"; transcript_id "ENSRNOG00000027152_tx_120"; exon_id "14_42797905_42797981_-"; exonnum "13"; txlen "7450";
14	ENSEMBL114_rn	exon	42797905	42797981	0.143591705314258	-	.	gene_id "ENSRNOG00000027152"; transcript_id "ENSRNOG00000027152_tx_121"; exon_id "14_42797905_42797981_-"; exonnum "10"; txlen "6219";
14	ENSEMBL114_rn	exon	42797905	42797981	0.143591705314258	-	.	gene_id "ENSRNOG00000027152"; transcript_id "ENSRNOG00000027152_tx_122"; exon_id "14_42797905_42797981_-"; exonnum "11"; txlen "6307";
14	ENSEMBL114_rn	exon	42797905	42797981	0.142517876281265	-	.	gene_id "ENSRNOG00000027152"; transcript_id "ENSRNOG00000027152_tx_123"; exon_id "14_42797905_42797981_-"; exonnum "8"; txlen "5067";
14	ENSEMBL114_rn	exon	42797905	42797981	0.133952285167082	-	.	gene_id "ENSRNOG00000027152"; transcript_id "ENSRNOG00000027152_tx_124"; exon_id "14_42797905_42797981_-"; exonnum "7"; txlen "1965";
14	ENSEMBL114_rn	exon	42797905	42797981	0.133952285167082	-	.	gene_id "ENSRNOG00000027152"; transcript_id "ENSRNOG00000027152_tx_125"; exon_id "14_42797905_42797981_-"; exonnum "8"; txlen "2017";
14	ENSEMBL114_rn	exon	42797905	42797981	0.133952285167082	-	.	gene_id "ENSRNOG00000027152"; transcript_id "ENSRNOG00000027152_tx_126"; exon_id "14_42797905_42797981_-"; exonnum "10"; txlen "2563";
14	ENSEMBL114_rn	exon	42797905	42797981	0.133952285167082	-	.	gene_id "ENSRNOG00000027152"; transcript_id "ENSRNOG00000027152_tx_127"; exon_id "14_42797905_42797981_-"; exonnum "10"; txlen "2567";
14	ENSEMBL114_rn	exon	42797905	42797981	0.133952285167082	-	.	gene_id "ENSRNOG00000027152"; transcript_id "ENSRNOG00000027152_tx_128"; exon_id "14_42797905_42797981_-"; exonnum "11"; txlen "2615";
14	ENSEMBL114_rn	exon	42797905	42797981	0.133952285167082	-	.	gene_id "ENSRNOG00000027152"; transcript_id "ENSRNOG00000027152_tx_129"; exon_id "14_42797905_42797981_-"; exonnum "11"; txlen "2619";
14	ENSEMBL114_rn	exon	42797905	42797981	3.44075919957158	-	.	gene_id "ENSRNOG00000027152"; transcript_id "ENSRNOG00000027152_tx_13"; exon_id "14_42797905_42797981_-"; exonnum "10"; txlen "5571";
14	ENSEMBL114_rn	exon	42797905	42797981	0.132018059878569	-	.	gene_id "ENSRNOG00000027152"; transcript_id "ENSRNOG00000027152_tx_130"; exon_id "14_42797905_42797981_-"; exonnum "9"; txlen "6746";
14	ENSEMBL114_rn	exon	42797905	42797981	0.131320953471367	-	.	gene_id "ENSRNOG00000027152"; transcript_id "ENSRNOG00000027152_tx_131"; exon_id "14_42797905_42797981_-"; exonnum "9"; txlen "5596";
14	ENSEMBL114_rn	exon	42797905	42797981	0.130293878956671	-	.	gene_id "ENSRNOG00000027152"; transcript_id "ENSRNOG00000027152_tx_132"; exon_id "14_42797905_42797981_-"; exonnum "9"; txlen "5241";
14	ENSEMBL114_rn	exon	42797905	42797981	0.129216674667345	-	.	gene_id "ENSRNOG00000027152"; transcript_id "ENSRNOG00000027152_tx_133"; exon_id "14_42797905_42797981_-"; exonnum "9"; txlen "5554";
14	ENSEMBL114_rn	exon	42797905	42797981	0.127637071390451	-	.	gene_id "ENSRNOG00000027152"; transcript_id "ENSRNOG00000027152_tx_134"; exon_id "14_42797905_42797981_-"; exonnum "6"; txlen "4459";
14	ENSEMBL114_rn	exon	42797905	42797981	0.107029002572201	-	.	gene_id "ENSRNOG00000027152"; transcript_id "ENSRNOG00000027152_tx_135"; exon_id "14_42797905_42797981_-"; exonnum "12"; txlen "6359";
14	ENSEMBL114_rn	exon	42797905	42797981	3.18788561843385	-	.	gene_id "ENSRNOG00000027152"; transcript_id "ENSRNOG00000027152_tx_14"; exon_id "14_42797905_42797981_-"; exonnum "11"; txlen "5751";
14	ENSEMBL114_rn	exon	42797905	42797981	3.07122123012817	-	.	gene_id "ENSRNOG00000027152"; transcript_id "ENSRNOG00000027152_tx_15"; exon_id "14_42797905_42797981_-"; exonnum "8"; txlen "5281";
14	ENSEMBL114_rn	exon	42797905	42797981	2.91674281246882	-	.	gene_id "ENSRNOG00000027152"; transcript_id "ENSRNOG00000027152_tx_16"; exon_id "14_42797905_42797981_-"; exonnum "11"; txlen "5755";
14	ENSEMBL114_rn	exon	42797905	42797981	2.88347288240076	-	.	gene_id "ENSRNOG00000027152"; transcript_id "ENSRNOG00000027152_tx_17"; exon_id "14_42797905_42797981_-"; exonnum "9"; txlen "5465";
14	ENSEMBL114_rn	exon	42797905	42797981	2.87703336910852	-	.	gene_id "ENSRNOG00000027152"; transcript_id "ENSRNOG00000027152_tx_18"; exon_id "14_42797905_42797981_-"; exonnum "8"; txlen "5285";
14	ENSEMBL114_rn	exon	42797905	42797981	2.63893905256645	-	.	gene_id "ENSRNOG00000027152"; transcript_id "ENSRNOG00000027152_tx_19"; exon_id "14_42797905_42797981_-"; exonnum "10"; txlen "5645";
14	ENSEMBL114_rn	exon	42797905	42797981	12.4996233994985	-	.	gene_id "ENSRNOG00000027152"; transcript_id "ENSRNOG00000027152_tx_2"; exon_id "14_42797905_42797981_-"; exonnum "8"; txlen "5585";
14	ENSEMBL114_rn	exon	42797905	42797981	2.52622894124193	-	.	gene_id "ENSRNOG00000027152"; transcript_id "ENSRNOG00000027152_tx_20"; exon_id "14_42797905_42797981_-"; exonnum "10"; txlen "5649";
14	ENSEMBL114_rn	exon	42797905	42797981	2.36056143301874	-	.	gene_id "ENSRNOG00000027152"; transcript_id "ENSRNOG00000027152_tx_21"; exon_id "14_42797905_42797981_-"; exonnum "9"; txlen "5650";
14	ENSEMBL114_rn	exon	42797905	42797981	2.30613076848863	-	.	gene_id "ENSRNOG00000027152"; transcript_id "ENSRNOG00000027152_tx_22"; exon_id "14_42797905_42797981_-"; exonnum "9"; txlen "5646";
14	ENSEMBL114_rn	exon	42797905	42797981	2.2607187177916	-	.	gene_id "ENSRNOG00000027152"; transcript_id "ENSRNOG00000027152_tx_23"; exon_id "14_42797905_42797981_-"; exonnum "9"; txlen "5337";
14	ENSEMBL114_rn	exon	42797905	42797981	2.25040406130067	-	.	gene_id "ENSRNOG00000027152"; transcript_id "ENSRNOG00000027152_tx_24"; exon_id "14_42797905_42797981_-"; exonnum "9"; txlen "5333";
14	ENSEMBL114_rn	exon	42797905	42797981	1.66866145890535	-	.	gene_id "ENSRNOG00000027152"; transcript_id "ENSRNOG00000027152_tx_25"; exon_id "14_42797905_42797981_-"; exonnum "8"; txlen "5489";
14	ENSEMBL114_rn	exon	42797905	42797981	1.35852591554204	-	.	gene_id "ENSRNOG00000027152"; transcript_id "ENSRNOG00000027152_tx_26"; exon_id "14_42797905_42797981_-"; exonnum "9"; txlen "5985";
14	ENSEMBL114_rn	exon	42797905	42797981	1.31435242071778	-	.	gene_id "ENSRNOG00000027152"; transcript_id "ENSRNOG00000027152_tx_27"; exon_id "14_42797905_42797981_-"; exonnum "8"; txlen "5435";
14	ENSEMBL114_rn	exon	42797905	42797981	1.312651180372	-	.	gene_id "ENSRNOG00000027152"; transcript_id "ENSRNOG00000027152_tx_28"; exon_id "14_42797905_42797981_-"; exonnum "8"; txlen "5166";
14	ENSEMBL114_rn	exon	42797905	42797981	1.29550439282555	-	.	gene_id "ENSRNOG00000027152"; transcript_id "ENSRNOG00000027152_tx_29"; exon_id "14_42797905_42797981_-"; exonnum "8"; txlen "5231";
14	ENSEMBL114_rn	exon	42797905	42797981	10.6959645730116	-	.	gene_id "ENSRNOG00000027152"; transcript_id "ENSRNOG00000027152_tx_3"; exon_id "14_42797905_42797981_-"; exonnum "9"; txlen "5637";
14	ENSEMBL114_rn	exon	42797905	42797981	1.27459047202918	-	.	gene_id "ENSRNOG00000027152"; transcript_id "ENSRNOG00000027152_tx_30"; exon_id "14_42797905_42797981_-"; exonnum "9"; txlen "5541";
14	ENSEMBL114_rn	exon	42797905	42797981	1.26000522178395	-	.	gene_id "ENSRNOG00000027152"; transcript_id "ENSRNOG00000027152_tx_31"; exon_id "14_42797905_42797981_-"; exonnum "8"; txlen "5227";
14	ENSEMBL114_rn	exon	42797905	42797981	1.15896247928306	-	.	gene_id "ENSRNOG00000027152"; transcript_id "ENSRNOG00000027152_tx_32"; exon_id "14_42797905_42797981_-"; exonnum "6"; txlen "5347";
14	ENSEMBL114_rn	exon	42797905	42797981	1.07947523130549	-	.	gene_id "ENSRNOG00000027152"; transcript_id "ENSRNOG00000027152_tx_33"; exon_id "14_42797905_42797981_-"; exonnum "10"; txlen "5584";
14	ENSEMBL114_rn	exon	42797905	42797981	1.05731095032178	-	.	gene_id "ENSRNOG00000027152"; transcript_id "ENSRNOG00000027152_tx_34"; exon_id "14_42797905_42797981_-"; exonnum "11"; txlen "5764";
14	ENSEMBL114_rn	exon	42797905	42797981	0.908248737031849	-	.	gene_id "ENSRNOG00000027152"; transcript_id "ENSRNOG00000027152_tx_35"; exon_id "14_42797905_42797981_-"; exonnum "7"; txlen "5279";
14	ENSEMBL114_rn	exon	42797905	42797981	0.804980524408491	-	.	gene_id "ENSRNOG00000027152"; transcript_id "ENSRNOG00000027152_tx_36"; exon_id "14_42797905_42797981_-"; exonnum "11"; txlen "5768";
14	ENSEMBL114_rn	exon	42797905	42797981	0.795258276397212	-	.	gene_id "ENSRNOG00000027152"; transcript_id "ENSRNOG00000027152_tx_37"; exon_id "14_42797905_42797981_-"; exonnum "9"; txlen "5583";
14	ENSEMBL114_rn	exon	42797905	42797981	0.768558799837953	-	.	gene_id "ENSRNOG00000027152"; transcript_id "ENSRNOG00000027152_tx_38"; exon_id "14_42797905_42797981_-"; exonnum "8"; txlen "5459";
14	ENSEMBL114_rn	exon	42797905	42797981	0.768558799837953	-	.	gene_id "ENSRNOG00000027152"; transcript_id "ENSRNOG00000027152_tx_39"; exon_id "14_42797905_42797981_-"; exonnum "8"; txlen "5463";
14	ENSEMBL114_rn	exon	42797905	42797981	10.5602819119362	-	.	gene_id "ENSRNOG00000027152"; transcript_id "ENSRNOG00000027152_tx_4"; exon_id "14_42797905_42797981_-"; exonnum "9"; txlen "5633";
14	ENSEMBL114_rn	exon	42797905	42797981	0.758746236203605	-	.	gene_id "ENSRNOG00000027152"; transcript_id "ENSRNOG00000027152_tx_40"; exon_id "14_42797905_42797981_-"; exonnum "9"; txlen "5579";
14	ENSEMBL114_rn	exon	42797905	42797981	0.7079130651546	-	.	gene_id "ENSRNOG00000027152"; transcript_id "ENSRNOG00000027152_tx_41"; exon_id "14_42797905_42797981_-"; exonnum "9"; txlen "5346";
14	ENSEMBL114_rn	exon	42797905	42797981	0.665411443050828	-	.	gene_id "ENSRNOG00000027152"; transcript_id "ENSRNOG00000027152_tx_42"; exon_id "14_42797905_42797981_-"; exonnum "9"; txlen "5350";
14	ENSEMBL114_rn	exon	42797905	42797981	0.637946077247288	-	.	gene_id "ENSRNOG00000027152"; transcript_id "ENSRNOG00000027152_tx_44"; exon_id "14_42797905_42797981_-"; exonnum "10"; txlen "5607";
14	ENSEMBL114_rn	exon	42797905	42797981	0.596861841395398	-	.	gene_id "ENSRNOG00000027152"; transcript_id "ENSRNOG00000027152_tx_45"; exon_id "14_42797905_42797981_-"; exonnum "11"; txlen "5787";
14	ENSEMBL114_rn	exon	42797905	42797981	0.566854204060234	-	.	gene_id "ENSRNOG00000027152"; transcript_id "ENSRNOG00000027152_tx_46"; exon_id "14_42797905_42797981_-"; exonnum "8"; txlen "6712";
14	ENSEMBL114_rn	exon	42797905	42797981	0.551199407043912	-	.	gene_id "ENSRNOG00000027152"; transcript_id "ENSRNOG00000027152_tx_47"; exon_id "14_42797905_42797981_-"; exonnum "11"; txlen "5791";
14	ENSEMBL114_rn	exon	42797905	42797981	0.546624911661303	-	.	gene_id "ENSRNOG00000027152"; transcript_id "ENSRNOG00000027152_tx_48"; exon_id "14_42797905_42797981_-"; exonnum "7"; txlen "5567";
14	ENSEMBL114_rn	exon	42797905	42797981	0.524339497577447	-	.	gene_id "ENSRNOG00000027152"; transcript_id "ENSRNOG00000027152_tx_49"; exon_id "14_42797905_42797981_-"; exonnum "9"; txlen "6764";
14	ENSEMBL114_rn	exon	42797905	42797981	7.40627894413287	-	.	gene_id "ENSRNOG00000027152"; transcript_id "ENSRNOG00000027152_tx_5"; exon_id "14_42797905_42797981_-"; exonnum "7"; txlen "5101";
14	ENSEMBL114_rn	exon	42797905	42797981	0.516842026261044	-	.	gene_id "ENSRNOG00000027152"; transcript_id "ENSRNOG00000027152_tx_50"; exon_id "14_42797905_42797981_-"; exonnum "5"; txlen "4114";
14	ENSEMBL114_rn	exon	42797905	42797981	0.479973274324812	-	.	gene_id "ENSRNOG00000027152"; transcript_id "ENSRNOG00000027152_tx_52"; exon_id "14_42797905_42797981_-"; exonnum "9"; txlen "5669";
14	ENSEMBL114_rn	exon	42797905	42797981	0.479265453369872	-	.	gene_id "ENSRNOG00000027152"; transcript_id "ENSRNOG00000027152_tx_53"; exon_id "14_42797905_42797981_-"; exonnum "8"; txlen "6658";
14	ENSEMBL114_rn	exon	42797905	42797981	0.461866546572287	-	.	gene_id "ENSRNOG00000027152"; transcript_id "ENSRNOG00000027152_tx_55"; exon_id "14_42797905_42797981_-"; exonnum "11"; txlen "7310";
14	ENSEMBL114_rn	exon	42797905	42797981	0.454971753458937	-	.	gene_id "ENSRNOG00000027152"; transcript_id "ENSRNOG00000027152_tx_56"; exon_id "14_42797905_42797981_-"; exonnum "8"; txlen "5189";
14	ENSEMBL114_rn	exon	42797905	42797981	0.449596381326864	-	.	gene_id "ENSRNOG00000027152"; transcript_id "ENSRNOG00000027152_tx_57"; exon_id "14_42797905_42797981_-"; exonnum "10"; txlen "7130";
14	ENSEMBL114_rn	exon	42797905	42797981	0.445653815194586	-	.	gene_id "ENSRNOG00000027152"; transcript_id "ENSRNOG00000027152_tx_58"; exon_id "14_42797905_42797981_-"; exonnum "6"; txlen "4166";
14	ENSEMBL114_rn	exon	42797905	42797981	0.443714146461052	-	.	gene_id "ENSRNOG00000027152"; transcript_id "ENSRNOG00000027152_tx_59"; exon_id "14_42797905_42797981_-"; exonnum "7"; txlen "4419";
14	ENSEMBL114_rn	exon	42797905	42797981	6.33476648233165	-	.	gene_id "ENSRNOG00000027152"; transcript_id "ENSRNOG00000027152_tx_6"; exon_id "14_42797905_42797981_-"; exonnum "8"; txlen "5531";
14	ENSEMBL114_rn	exon	42797905	42797981	0.443714146461052	-	.	gene_id "ENSRNOG00000027152"; transcript_id "ENSRNOG00000027152_tx_60"; exon_id "14_42797905_42797981_-"; exonnum "7"; txlen "4423";
14	ENSEMBL114_rn	exon	42797905	42797981	0.443714146461052	-	.	gene_id "ENSRNOG00000027152"; transcript_id "ENSRNOG00000027152_tx_61"; exon_id "14_42797905_42797981_-"; exonnum "8"; txlen "4471";
14	ENSEMBL114_rn	exon	42797905	42797981	0.443714146461052	-	.	gene_id "ENSRNOG00000027152"; transcript_id "ENSRNOG00000027152_tx_62"; exon_id "14_42797905_42797981_-"; exonnum "8"; txlen "4475";
14	ENSEMBL114_rn	exon	42797905	42797981	0.439087183186982	-	.	gene_id "ENSRNOG00000027152"; transcript_id "ENSRNOG00000027152_tx_63"; exon_id "14_42797905_42797981_-"; exonnum "9"; txlen "5673";
14	ENSEMBL114_rn	exon	42797905	42797981	0.434288899258777	-	.	gene_id "ENSRNOG00000027152"; transcript_id "ENSRNOG00000027152_tx_64"; exon_id "14_42797905_42797981_-"; exonnum "12"; txlen "7362";
14	ENSEMBL114_rn	exon	42797905	42797981	0.42737507735699	-	.	gene_id "ENSRNOG00000027152"; transcript_id "ENSRNOG00000027152_tx_65"; exon_id "14_42797905_42797981_-"; exonnum "8"; txlen "5698";
14	ENSEMBL114_rn	exon	42797905	42797981	0.419105974423525	-	.	gene_id "ENSRNOG00000027152"; transcript_id "ENSRNOG00000027152_tx_66"; exon_id "14_42797905_42797981_-"; exonnum "8"; txlen "5765";
14	ENSEMBL114_rn	exon	42797905	42797981	0.415078140472765	-	.	gene_id "ENSRNOG00000027152"; transcript_id "ENSRNOG00000027152_tx_67"; exon_id "14_42797905_42797981_-"; exonnum "8"; txlen "5752";
14	ENSEMBL114_rn	exon	42797905	42797981	0.393825085041863	-	.	gene_id "ENSRNOG00000027152"; transcript_id "ENSRNOG00000027152_tx_68"; exon_id "14_42797905_42797981_-"; exonnum "9"; txlen "5804";
14	ENSEMBL114_rn	exon	42797905	42797981	0.389283140801744	-	.	gene_id "ENSRNOG00000027152"; transcript_id "ENSRNOG00000027152_tx_69"; exon_id "14_42797905_42797981_-"; exonnum "10"; txlen "5877";
14	ENSEMBL114_rn	exon	42797905	42797981	6.30339591772417	-	.	gene_id "ENSRNOG00000027152"; transcript_id "ENSRNOG00000027152_tx_7"; exon_id "14_42797905_42797981_-"; exonnum "8"; txlen "5527";
14	ENSEMBL114_rn	exon	42797905	42797981	0.389283140801744	-	.	gene_id "ENSRNOG00000027152"; transcript_id "ENSRNOG00000027152_tx_70"; exon_id "14_42797905_42797981_-"; exonnum "10"; txlen "5881";
14	ENSEMBL114_rn	exon	42797905	42797981	0.38427879785268	-	.	gene_id "ENSRNOG00000027152"; transcript_id "ENSRNOG00000027152_tx_71"; exon_id "14_42797905_42797981_-"; exonnum "11"; txlen "7256";
14	ENSEMBL114_rn	exon	42797905	42797981	0.382807742805171	-	.	gene_id "ENSRNOG00000027152"; transcript_id "ENSRNOG00000027152_tx_72"; exon_id "14_42797905_42797981_-"; exonnum "9"; txlen "5615";
14	ENSEMBL114_rn	exon	42797905	42797981	0.374533736513206	-	.	gene_id "ENSRNOG00000027152"; transcript_id "ENSRNOG00000027152_tx_73"; exon_id "14_42797905_42797981_-"; exonnum "7"; txlen "5527";
14	ENSEMBL114_rn	exon	42797905	42797981	0.374533736513206	-	.	gene_id "ENSRNOG00000027152"; transcript_id "ENSRNOG00000027152_tx_74"; exon_id "14_42797905_42797981_-"; exonnum "7"; txlen "5531";
14	ENSEMBL114_rn	exon	42797905	42797981	0.364898559367712	-	.	gene_id "ENSRNOG00000027152"; transcript_id "ENSRNOG00000027152_tx_75"; exon_id "14_42797905_42797981_-"; exonnum "11"; txlen "5659";
14	ENSEMBL114_rn	exon	42797905	42797981	0.362007630636502	-	.	gene_id "ENSRNOG00000027152"; transcript_id "ENSRNOG00000027152_tx_76"; exon_id "14_42797905_42797981_-"; exonnum "10"; txlen "7076";
14	ENSEMBL114_rn	exon	42797905	42797981	0.357965578491642	-	.	gene_id "ENSRNOG00000027152"; transcript_id "ENSRNOG00000027152_tx_77"; exon_id "14_42797905_42797981_-"; exonnum "11"; txlen "7314";
14	ENSEMBL114_rn	exon	42797905	42797981	0.333495164770779	-	.	gene_id "ENSRNOG00000027152"; transcript_id "ENSRNOG00000027152_tx_78"; exon_id "14_42797905_42797981_-"; exonnum "10"; txlen "6073";
14	ENSEMBL114_rn	exon	42797905	42797981	0.333373425989102	-	.	gene_id "ENSRNOG00000027152"; transcript_id "ENSRNOG00000027152_tx_79"; exon_id "14_42797905_42797981_-"; exonnum "5"; txlen "4060";
14	ENSEMBL114_rn	exon	42797905	42797981	5.00869160457242	-	.	gene_id "ENSRNOG00000027152"; transcript_id "ENSRNOG00000027152_tx_8"; exon_id "14_42797905_42797981_-"; exonnum "9"; txlen "5519";
14	ENSEMBL114_rn	exon	42797905	42797981	0.332957943066085	-	.	gene_id "ENSRNOG00000027152"; transcript_id "ENSRNOG00000027152_tx_80"; exon_id "14_42797905_42797981_-"; exonnum "9"; txlen "5619";
14	ENSEMBL114_rn	exon	42797905	42797981	0.330387931178131	-	.	gene_id "ENSRNOG00000027152"; transcript_id "ENSRNOG00000027152_tx_81"; exon_id "14_42797905_42797981_-"; exonnum "12"; txlen "7366";
14	ENSEMBL114_rn	exon	42797905	42797981	0.322296183336952	-	.	gene_id "ENSRNOG00000027152"; transcript_id "ENSRNOG00000027152_tx_82"; exon_id "14_42797905_42797981_-"; exonnum "10"; txlen "6165";
14	ENSEMBL114_rn	exon	42797905	42797981	0.321999855659014	-	.	gene_id "ENSRNOG00000027152"; transcript_id "ENSRNOG00000027152_tx_83"; exon_id "14_42797905_42797981_-"; exonnum "10"; txlen "5721";
14	ENSEMBL114_rn	exon	42797905	42797981	0.307791479446766	-	.	gene_id "ENSRNOG00000027152"; transcript_id "ENSRNOG00000027152_tx_84"; exon_id "14_42797905_42797981_-"; exonnum "9"; txlen "6039";
14	ENSEMBL114_rn	exon	42797905	42797981	0.306341549413145	-	.	gene_id "ENSRNOG00000027152"; transcript_id "ENSRNOG00000027152_tx_85"; exon_id "14_42797905_42797981_-"; exonnum "6"; txlen "4405";
14	ENSEMBL114_rn	exon	42797905	42797981	0.305132373792798	-	.	gene_id "ENSRNOG00000027152"; transcript_id "ENSRNOG00000027152_tx_86"; exon_id "14_42797905_42797981_-"; exonnum "7"; txlen "5621";
14	ENSEMBL114_rn	exon	42797905	42797981	0.304184485856807	-	.	gene_id "ENSRNOG00000027152"; transcript_id "ENSRNOG00000027152_tx_87"; exon_id "14_42797905_42797981_-"; exonnum "10"; txlen "5725";
14	ENSEMBL114_rn	exon	42797905	42797981	0.302365861386881	-	.	gene_id "ENSRNOG00000027152"; transcript_id "ENSRNOG00000027152_tx_88"; exon_id "14_42797905_42797981_-"; exonnum "9"; txlen "5945";
14	ENSEMBL114_rn	exon	42797905	42797981	4.64025226073222	-	.	gene_id "ENSRNOG00000027152"; transcript_id "ENSRNOG00000027152_tx_9"; exon_id "14_42797905_42797981_-"; exonnum "8"; txlen "5153";
14	ENSEMBL114_rn	exon	42797905	42797981	0.295294748012856	-	.	gene_id "ENSRNOG00000027152"; transcript_id "ENSRNOG00000027152_tx_90"; exon_id "14_42797905_42797981_-"; exonnum "9"; txlen "5949";
14	ENSEMBL114_rn	exon	42797905	42797981	0.289054757812588	-	.	gene_id "ENSRNOG00000027152"; transcript_id "ENSRNOG00000027152_tx_91"; exon_id "14_42797905_42797981_-"; exonnum "8"; txlen "5135";
14	ENSEMBL114_rn	exon	42797905	42797981	0.283482739656899	-	.	gene_id "ENSRNOG00000027152"; transcript_id "ENSRNOG00000027152_tx_92"; exon_id "14_42797905_42797981_-"; exonnum "12"; txlen "5839";
14	ENSEMBL114_rn	exon	42797905	42797981	0.276269509349475	-	.	gene_id "ENSRNOG00000027152"; transcript_id "ENSRNOG00000027152_tx_93"; exon_id "14_42797905_42797981_-"; exonnum "9"; txlen "5697";
14	ENSEMBL114_rn	exon	42797905	42797981	0.273997675763251	-	.	gene_id "ENSRNOG00000027152"; transcript_id "ENSRNOG00000027152_tx_94"; exon_id "14_42797905_42797981_-"; exonnum "11"; txlen "6253";
14	ENSEMBL114_rn	exon	42797905	42797981	0.266729748323431	-	.	gene_id "ENSRNOG00000027152"; transcript_id "ENSRNOG00000027152_tx_95"; exon_id "14_42797905_42797981_-"; exonnum "11"; txlen "7182";
14	ENSEMBL114_rn	exon	42797905	42797981	0.264002163769	-	.	gene_id "ENSRNOG00000027152"; transcript_id "ENSRNOG00000027152_tx_96"; exon_id "14_42797905_42797981_-"; exonnum "9"; txlen "6892";
14	ENSEMBL114_rn	exon	42797905	42797981	0.264002163769	-	.	gene_id "ENSRNOG00000027152"; transcript_id "ENSRNOG00000027152_tx_97"; exon_id "14_42797905_42797981_-"; exonnum "9"; txlen "6838";
14	ENSEMBL114_rn	exon	42797905	42797981	0.263972669094977	-	.	gene_id "ENSRNOG00000027152"; transcript_id "ENSRNOG00000027152_tx_98"; exon_id "14_42797905_42797981_-"; exonnum "8"; txlen "5099";
14	ENSEMBL114_rn	exon	42797905	42797981	0.256172347410404	-	.	gene_id "ENSRNOG00000027152"; transcript_id "ENSRNOG00000027152_tx_99"; exon_id "14_42797905_42797981_-"; exonnum "10"; txlen "5517";
14	ensembl	exon	42800930	42801018	0	-	.	gene_id "ENSRNOG00000027152"; gene_version "8"; transcript_id "ENSRNOT00000099507"; transcript_version "2"; exon_number "4"; gene_name "N4bp2"; gene_source "ensembl"; gene_biotype "protein_coding"; transcript_name "N4bp2-202"; transcript_source "ensembl"; transcript_biotype "protein_coding"; exon_id "ENSRNOE00000263023"; exon_version "1";
14	ensembl	CDS	42800930	42801018	0	-	2	gene_id "ENSRNOG00000027152"; gene_version "8"; transcript_id "ENSRNOT00000099507"; transcript_version "2"; exon_number "4"; gene_name "N4bp2"; gene_source "ensembl"; gene_biotype "protein_coding"; transcript_name "N4bp2-202"; transcript_source "ensembl"; transcript_biotype "protein_coding"; protein_id "ENSRNOP00000088789"; protein_version "2";
14	ensembl	exon	42800930	42801018	0	-	.	gene_id "ENSRNOG00000027152"; gene_version "8"; transcript_id "ENSRNOT00000031792"; transcript_version "8"; exon_number "6"; gene_name "N4bp2"; gene_source "ensembl"; gene_biotype "protein_coding"; transcript_name "N4bp2-201"; transcript_source "ensembl"; transcript_biotype "protein_coding"; exon_id "ENSRNOE00000263023"; exon_version "1";
14	ensembl	CDS	42800930	42801018	0	-	2	gene_id "ENSRNOG00000027152"; gene_version "8"; transcript_id "ENSRNOT00000031792"; transcript_version "8"; exon_number "6"; gene_name "N4bp2"; gene_source "ensembl"; gene_biotype "protein_coding"; transcript_name "N4bp2-201"; transcript_source "ensembl"; transcript_biotype "protein_coding"; protein_id "ENSRNOP00000034526"; protein_version "7";
14	ensembl	exon	42800930	42801018	0	-	.	gene_id "ENSRNOG00000027152"; gene_version "8"; transcript_id "ENSRNOT00000112523"; transcript_version "2"; exon_number "6"; gene_name "N4bp2"; gene_source "ensembl"; gene_biotype "protein_coding"; transcript_name "N4bp2-203"; transcript_source "ensembl"; transcript_biotype "protein_coding"; exon_id "ENSRNOE00000263023"; exon_version "1";
14	ensembl	CDS	42800930	42801018	0	-	2	gene_id "ENSRNOG00000027152"; gene_version "8"; transcript_id "ENSRNOT00000112523"; transcript_version "2"; exon_number "6"; gene_name "N4bp2"; gene_source "ensembl"; gene_biotype "protein_coding"; transcript_name "N4bp2-203"; transcript_source "ensembl"; transcript_biotype "protein_coding"; protein_id "ENSRNOP00000085430"; protein_version "2";
14	ensembl	exon	42800930	42801018	0	-	.	gene_id "ENSRNOG00000027152"; gene_version "8"; transcript_id "ENSRNOT00000115840"; transcript_version "2"; exon_number "6"; gene_name "N4bp2"; gene_source "ensembl"; gene_biotype "protein_coding"; transcript_name "N4bp2-204"; transcript_source "ensembl"; transcript_biotype "protein_coding"; exon_id "ENSRNOE00000263023"; exon_version "1"; tag "Ensembl_canonical";
14	ensembl	CDS	42800930	42801018	0	-	2	gene_id "ENSRNOG00000027152"; gene_version "8"; transcript_id "ENSRNOT00000115840"; transcript_version "2"; exon_number "6"; gene_name "N4bp2"; gene_source "ensembl"; gene_biotype "protein_coding"; transcript_name "N4bp2-204"; transcript_source "ensembl"; transcript_biotype "protein_coding"; protein_id "ENSRNOP00000086787"; protein_version "2"; tag "Ensembl_canonical";
14	ENSEMBL114_rn	exon	42800930	42801018	12.7587555821727	-	.	gene_id "ENSRNOG00000027152"; transcript_id "ENSRNOG00000027152_tx_1"; exon_id "14_42800930_42801018_-"; exonnum "7"; txlen "5581";
14	ENSEMBL114_rn	exon	42800930	42801018	4.53995946972168	-	.	gene_id "ENSRNOG00000027152"; transcript_id "ENSRNOG00000027152_tx_10"; exon_id "14_42800930_42801018_-"; exonnum "9"; txlen "5699";
14	ENSEMBL114_rn	exon	42800930	42801018	0.246922774004807	-	.	gene_id "ENSRNOG00000027152"; transcript_id "ENSRNOG00000027152_tx_100"; exon_id "14_42800930_42801018_-"; exonnum "11"; txlen "5843";
14	ENSEMBL114_rn	exon	42800930	42801018	0.245620179696691	-	.	gene_id "ENSRNOG00000027152"; transcript_id "ENSRNOG00000027152_tx_101"; exon_id "14_42800930_42801018_-"; exonnum "8"; txlen "6800";
14	ENSEMBL114_rn	exon	42800930	42801018	0.238112060271348	-	.	gene_id "ENSRNOG00000027152"; transcript_id "ENSRNOG00000027152_tx_102"; exon_id "14_42800930_42801018_-"; exonnum "6"; txlen "4979";
14	ENSEMBL114_rn	exon	42800930	42801018	0.238112060271348	-	.	gene_id "ENSRNOG00000027152"; transcript_id "ENSRNOG00000027152_tx_103"; exon_id "14_42800930_42801018_-"; exonnum "7"; txlen "5159";
14	ENSEMBL114_rn	exon	42800930	42801018	0.238112060271348	-	.	gene_id "ENSRNOG00000027152"; transcript_id "ENSRNOG00000027152_tx_104"; exon_id "14_42800930_42801018_-"; exonnum "7"; txlen "5163";
14	ENSEMBL114_rn	exon	42800930	42801018	0.221029561339085	-	.	gene_id "ENSRNOG00000027152"; transcript_id "ENSRNOG00000027152_tx_105"; exon_id "14_42800930_42801018_-"; exonnum "10"; txlen "5701";
14	ENSEMBL114_rn	exon	42800930	42801018	0.219566580365381	-	.	gene_id "ENSRNOG00000027152"; transcript_id "ENSRNOG00000027152_tx_106"; exon_id "14_42800930_42801018_-"; exonnum "9"; txlen "5553";
14	ENSEMBL114_rn	exon	42800930	42801018	0.219066237537009	-	.	gene_id "ENSRNOG00000027152"; transcript_id "ENSRNOG00000027152_tx_107"; exon_id "14_42800930_42801018_-"; exonnum "10"; txlen "5733";
14	ENSEMBL114_rn	exon	42800930	42801018	0.216719646917335	-	.	gene_id "ENSRNOG00000027152"; transcript_id "ENSRNOG00000027152_tx_108"; exon_id "14_42800930_42801018_-"; exonnum "10"; txlen "7260";
14	ENSEMBL114_rn	exon	42800930	42801018	4.21099668679717	-	.	gene_id "ENSRNOG00000027152"; transcript_id "ENSRNOG00000027152_tx_11"; exon_id "14_42800930_42801018_-"; exonnum "9"; txlen "5703";
14	ENSEMBL114_rn	exon	42800930	42801018	0.203089194321786	-	.	gene_id "ENSRNOG00000027152"; transcript_id "ENSRNOG00000027152_tx_110"; exon_id "14_42800930_42801018_-"; exonnum "9"; txlen "6127";
14	ENSEMBL114_rn	exon	42800930	42801018	0.200686128953327	-	.	gene_id "ENSRNOG00000027152"; transcript_id "ENSRNOG00000027152_tx_111"; exon_id "14_42800930_42801018_-"; exonnum "10"; txlen "5697";
14	ENSEMBL114_rn	exon	42800930	42801018	0.200343980914301	-	.	gene_id "ENSRNOG00000027152"; transcript_id "ENSRNOG00000027152_tx_112"; exon_id "14_42800930_42801018_-"; exonnum "9"; txlen "6944";
14	ENSEMBL114_rn	exon	42800930	42801018	0.195294623361433	-	.	gene_id "ENSRNOG00000027152"; transcript_id "ENSRNOG00000027152_tx_113"; exon_id "14_42800930_42801018_-"; exonnum "7"; txlen "6412";
14	ENSEMBL114_rn	exon	42800930	42801018	0.18876662709385	-	.	gene_id "ENSRNOG00000027152"; transcript_id "ENSRNOG00000027152_tx_114"; exon_id "14_42800930_42801018_-"; exonnum "10"; txlen "7218";
14	ENSEMBL114_rn	exon	42800930	42801018	0.177092104086144	-	.	gene_id "ENSRNOG00000027152"; transcript_id "ENSRNOG00000027152_tx_115"; exon_id "14_42800930_42801018_-"; exonnum "9"; txlen "6852";
14	ENSEMBL114_rn	exon	42800930	42801018	0.172754199339377	-	.	gene_id "ENSRNOG00000027152"; transcript_id "ENSRNOG00000027152_tx_116"; exon_id "14_42800930_42801018_-"; exonnum "7"; txlen "6358";
14	ENSEMBL114_rn	exon	42800930	42801018	0.172754199339377	-	.	gene_id "ENSRNOG00000027152"; transcript_id "ENSRNOG00000027152_tx_117"; exon_id "14_42800930_42801018_-"; exonnum "8"; txlen "6592";
14	ENSEMBL114_rn	exon	42800930	42801018	0.171286935254549	-	.	gene_id "ENSRNOG00000027152"; transcript_id "ENSRNOG00000027152_tx_118"; exon_id "14_42800930_42801018_-"; exonnum "10"; txlen "5737";
14	ENSEMBL114_rn	exon	42800930	42801018	0.154906147284322	-	.	gene_id "ENSRNOG00000027152"; transcript_id "ENSRNOG00000027152_tx_119"; exon_id "14_42800930_42801018_-"; exonnum "8"; txlen "6896";
14	ENSEMBL114_rn	exon	42800930	42801018	3.76782719427326	-	.	gene_id "ENSRNOG00000027152"; transcript_id "ENSRNOG00000027152_tx_12"; exon_id "14_42800930_42801018_-"; exonnum "6"; txlen "5047";
14	ENSEMBL114_rn	exon	42800930	42801018	0.149382086615861	-	.	gene_id "ENSRNOG00000027152"; transcript_id "ENSRNOG00000027152_tx_120"; exon_id "14_42800930_42801018_-"; exonnum "12"; txlen "7450";
14	ENSEMBL114_rn	exon	42800930	42801018	0.143591705314258	-	.	gene_id "ENSRNOG00000027152"; transcript_id "ENSRNOG00000027152_tx_121"; exon_id "14_42800930_42801018_-"; exonnum "9"; txlen "6219";
14	ENSEMBL114_rn	exon	42800930	42801018	0.143591705314258	-	.	gene_id "ENSRNOG00000027152"; transcript_id "ENSRNOG00000027152_tx_122"; exon_id "14_42800930_42801018_-"; exonnum "10"; txlen "6307";
14	ENSEMBL114_rn	exon	42800930	42801018	0.142517876281265	-	.	gene_id "ENSRNOG00000027152"; transcript_id "ENSRNOG00000027152_tx_123"; exon_id "14_42800930_42801018_-"; exonnum "7"; txlen "5067";
14	ENSEMBL114_rn	exon	42800930	42801018	0.133952285167082	-	.	gene_id "ENSRNOG00000027152"; transcript_id "ENSRNOG00000027152_tx_124"; exon_id "14_42800930_42801018_-"; exonnum "6"; txlen "1965";
14	ENSEMBL114_rn	exon	42800930	42801018	0.133952285167082	-	.	gene_id "ENSRNOG00000027152"; transcript_id "ENSRNOG00000027152_tx_125"; exon_id "14_42800930_42801018_-"; exonnum "7"; txlen "2017";
14	ENSEMBL114_rn	exon	42800930	42801018	0.133952285167082	-	.	gene_id "ENSRNOG00000027152"; transcript_id "ENSRNOG00000027152_tx_126"; exon_id "14_42800930_42801018_-"; exonnum "9"; txlen "2563";
14	ENSEMBL114_rn	exon	42800930	42801018	0.133952285167082	-	.	gene_id "ENSRNOG00000027152"; transcript_id "ENSRNOG00000027152_tx_127"; exon_id "14_42800930_42801018_-"; exonnum "9"; txlen "2567";
14	ENSEMBL114_rn	exon	42800930	42801018	0.133952285167082	-	.	gene_id "ENSRNOG00000027152"; transcript_id "ENSRNOG00000027152_tx_128"; exon_id "14_42800930_42801018_-"; exonnum "10"; txlen "2615";
14	ENSEMBL114_rn	exon	42800930	42801018	0.133952285167082	-	.	gene_id "ENSRNOG00000027152"; transcript_id "ENSRNOG00000027152_tx_129"; exon_id "14_42800930_42801018_-"; exonnum "10"; txlen "2619";
14	ENSEMBL114_rn	exon	42800930	42801018	3.44075919957158	-	.	gene_id "ENSRNOG00000027152"; transcript_id "ENSRNOG00000027152_tx_13"; exon_id "14_42800930_42801018_-"; exonnum "9"; txlen "5571";
14	ENSEMBL114_rn	exon	42800930	42801018	0.132018059878569	-	.	gene_id "ENSRNOG00000027152"; transcript_id "ENSRNOG00000027152_tx_130"; exon_id "14_42800930_42801018_-"; exonnum "8"; txlen "6746";
14	ENSEMBL114_rn	exon	42800930	42801018	0.131320953471367	-	.	gene_id "ENSRNOG00000027152"; transcript_id "ENSRNOG00000027152_tx_131"; exon_id "14_42800930_42801018_-"; exonnum "8"; txlen "5596";
14	ENSEMBL114_rn	exon	42800930	42801018	0.130293878956671	-	.	gene_id "ENSRNOG00000027152"; transcript_id "ENSRNOG00000027152_tx_132"; exon_id "14_42800930_42801018_-"; exonnum "8"; txlen "5241";
14	ENSEMBL114_rn	exon	42800930	42801018	0.129216674667345	-	.	gene_id "ENSRNOG00000027152"; transcript_id "ENSRNOG00000027152_tx_133"; exon_id "14_42800930_42801018_-"; exonnum "8"; txlen "5554";
14	ENSEMBL114_rn	exon	42800930	42801018	0.127637071390451	-	.	gene_id "ENSRNOG00000027152"; transcript_id "ENSRNOG00000027152_tx_134"; exon_id "14_42800930_42801018_-"; exonnum "5"; txlen "4459";
14	ENSEMBL114_rn	exon	42800930	42801018	0.107029002572201	-	.	gene_id "ENSRNOG00000027152"; transcript_id "ENSRNOG00000027152_tx_135"; exon_id "14_42800930_42801018_-"; exonnum "11"; txlen "6359";
14	ENSEMBL114_rn	exon	42800930	42801018	3.18788561843385	-	.	gene_id "ENSRNOG00000027152"; transcript_id "ENSRNOG00000027152_tx_14"; exon_id "14_42800930_42801018_-"; exonnum "10"; txlen "5751";
14	ENSEMBL114_rn	exon	42800930	42801018	3.07122123012817	-	.	gene_id "ENSRNOG00000027152"; transcript_id "ENSRNOG00000027152_tx_15"; exon_id "14_42800930_42801018_-"; exonnum "7"; txlen "5281";
14	ENSEMBL114_rn	exon	42800930	42801018	2.91674281246882	-	.	gene_id "ENSRNOG00000027152"; transcript_id "ENSRNOG00000027152_tx_16"; exon_id "14_42800930_42801018_-"; exonnum "10"; txlen "5755";
14	ENSEMBL114_rn	exon	42800930	42801018	2.88347288240076	-	.	gene_id "ENSRNOG00000027152"; transcript_id "ENSRNOG00000027152_tx_17"; exon_id "14_42800930_42801018_-"; exonnum "8"; txlen "5465";
14	ENSEMBL114_rn	exon	42800930	42801018	2.87703336910852	-	.	gene_id "ENSRNOG00000027152"; transcript_id "ENSRNOG00000027152_tx_18"; exon_id "14_42800930_42801018_-"; exonnum "7"; txlen "5285";
14	ENSEMBL114_rn	exon	42800930	42801018	2.63893905256645	-	.	gene_id "ENSRNOG00000027152"; transcript_id "ENSRNOG00000027152_tx_19"; exon_id "14_42800930_42801018_-"; exonnum "9"; txlen "5645";
14	ENSEMBL114_rn	exon	42800930	42801018	12.4996233994985	-	.	gene_id "ENSRNOG00000027152"; transcript_id "ENSRNOG00000027152_tx_2"; exon_id "14_42800930_42801018_-"; exonnum "7"; txlen "5585";
14	ENSEMBL114_rn	exon	42800930	42801018	2.52622894124193	-	.	gene_id "ENSRNOG00000027152"; transcript_id "ENSRNOG00000027152_tx_20"; exon_id "14_42800930_42801018_-"; exonnum "9"; txlen "5649";
14	ENSEMBL114_rn	exon	42800930	42801018	2.36056143301874	-	.	gene_id "ENSRNOG00000027152"; transcript_id "ENSRNOG00000027152_tx_21"; exon_id "14_42800930_42801018_-"; exonnum "8"; txlen "5650";
14	ENSEMBL114_rn	exon	42800930	42801018	2.30613076848863	-	.	gene_id "ENSRNOG00000027152"; transcript_id "ENSRNOG00000027152_tx_22"; exon_id "14_42800930_42801018_-"; exonnum "8"; txlen "5646";
14	ENSEMBL114_rn	exon	42800930	42801018	2.2607187177916	-	.	gene_id "ENSRNOG00000027152"; transcript_id "ENSRNOG00000027152_tx_23"; exon_id "14_42800930_42801018_-"; exonnum "8"; txlen "5337";
14	ENSEMBL114_rn	exon	42800930	42801018	2.25040406130067	-	.	gene_id "ENSRNOG00000027152"; transcript_id "ENSRNOG00000027152_tx_24"; exon_id "14_42800930_42801018_-"; exonnum "8"; txlen "5333";
14	ENSEMBL114_rn	exon	42800930	42801018	1.66866145890535	-	.	gene_id "ENSRNOG00000027152"; transcript_id "ENSRNOG00000027152_tx_25"; exon_id "14_42800930_42801018_-"; exonnum "7"; txlen "5489";
14	ENSEMBL114_rn	exon	42800930	42801018	1.35852591554204	-	.	gene_id "ENSRNOG00000027152"; transcript_id "ENSRNOG00000027152_tx_26"; exon_id "14_42800930_42801018_-"; exonnum "8"; txlen "5985";
14	ENSEMBL114_rn	exon	42800930	42801018	1.31435242071778	-	.	gene_id "ENSRNOG00000027152"; transcript_id "ENSRNOG00000027152_tx_27"; exon_id "14_42800930_42801018_-"; exonnum "7"; txlen "5435";
14	ENSEMBL114_rn	exon	42800930	42801018	1.312651180372	-	.	gene_id "ENSRNOG00000027152"; transcript_id "ENSRNOG00000027152_tx_28"; exon_id "14_42800930_42801018_-"; exonnum "7"; txlen "5166";
14	ENSEMBL114_rn	exon	42800930	42801018	1.29550439282555	-	.	gene_id "ENSRNOG00000027152"; transcript_id "ENSRNOG00000027152_tx_29"; exon_id "14_42800930_42801018_-"; exonnum "7"; txlen "5231";
14	ENSEMBL114_rn	exon	42800930	42801018	10.6959645730116	-	.	gene_id "ENSRNOG00000027152"; transcript_id "ENSRNOG00000027152_tx_3"; exon_id "14_42800930_42801018_-"; exonnum "8"; txlen "5637";
14	ENSEMBL114_rn	exon	42800930	42801018	1.27459047202918	-	.	gene_id "ENSRNOG00000027152"; transcript_id "ENSRNOG00000027152_tx_30"; exon_id "14_42800930_42801018_-"; exonnum "8"; txlen "5541";
14	ENSEMBL114_rn	exon	42800930	42801018	1.26000522178395	-	.	gene_id "ENSRNOG00000027152"; transcript_id "ENSRNOG00000027152_tx_31"; exon_id "14_42800930_42801018_-"; exonnum "7"; txlen "5227";
14	ENSEMBL114_rn	exon	42800930	42801018	1.15896247928306	-	.	gene_id "ENSRNOG00000027152"; transcript_id "ENSRNOG00000027152_tx_32"; exon_id "14_42800930_42801018_-"; exonnum "5"; txlen "5347";
14	ENSEMBL114_rn	exon	42800930	42801018	1.07947523130549	-	.	gene_id "ENSRNOG00000027152"; transcript_id "ENSRNOG00000027152_tx_33"; exon_id "14_42800930_42801018_-"; exonnum "9"; txlen "5584";
14	ENSEMBL114_rn	exon	42800930	42801018	1.05731095032178	-	.	gene_id "ENSRNOG00000027152"; transcript_id "ENSRNOG00000027152_tx_34"; exon_id "14_42800930_42801018_-"; exonnum "10"; txlen "5764";
14	ENSEMBL114_rn	exon	42800930	42801018	0.908248737031849	-	.	gene_id "ENSRNOG00000027152"; transcript_id "ENSRNOG00000027152_tx_35"; exon_id "14_42800930_42801018_-"; exonnum "6"; txlen "5279";
14	ENSEMBL114_rn	exon	42800930	42801018	0.804980524408491	-	.	gene_id "ENSRNOG00000027152"; transcript_id "ENSRNOG00000027152_tx_36"; exon_id "14_42800930_42801018_-"; exonnum "10"; txlen "5768";
14	ENSEMBL114_rn	exon	42800930	42801018	0.795258276397212	-	.	gene_id "ENSRNOG00000027152"; transcript_id "ENSRNOG00000027152_tx_37"; exon_id "14_42800930_42801018_-"; exonnum "8"; txlen "5583";
14	ENSEMBL114_rn	exon	42800930	42801018	0.768558799837953	-	.	gene_id "ENSRNOG00000027152"; transcript_id "ENSRNOG00000027152_tx_38"; exon_id "14_42800930_42801018_-"; exonnum "7"; txlen "5459";
14	ENSEMBL114_rn	exon	42800930	42801018	0.768558799837953	-	.	gene_id "ENSRNOG00000027152"; transcript_id "ENSRNOG00000027152_tx_39"; exon_id "14_42800930_42801018_-"; exonnum "7"; txlen "5463";
14	ENSEMBL114_rn	exon	42800930	42801018	10.5602819119362	-	.	gene_id "ENSRNOG00000027152"; transcript_id "ENSRNOG00000027152_tx_4"; exon_id "14_42800930_42801018_-"; exonnum "8"; txlen "5633";
14	ENSEMBL114_rn	exon	42800930	42801018	0.758746236203605	-	.	gene_id "ENSRNOG00000027152"; transcript_id "ENSRNOG00000027152_tx_40"; exon_id "14_42800930_42801018_-"; exonnum "8"; txlen "5579";
14	ENSEMBL114_rn	exon	42800930	42801018	0.7079130651546	-	.	gene_id "ENSRNOG00000027152"; transcript_id "ENSRNOG00000027152_tx_41"; exon_id "14_42800930_42801018_-"; exonnum "8"; txlen "5346";
14	ENSEMBL114_rn	exon	42800930	42801018	0.665411443050828	-	.	gene_id "ENSRNOG00000027152"; transcript_id "ENSRNOG00000027152_tx_42"; exon_id "14_42800930_42801018_-"; exonnum "8"; txlen "5350";
14	ENSEMBL114_rn	exon	42800930	42801018	0.637946077247288	-	.	gene_id "ENSRNOG00000027152"; transcript_id "ENSRNOG00000027152_tx_44"; exon_id "14_42800930_42801018_-"; exonnum "9"; txlen "5607";
14	ENSEMBL114_rn	exon	42800930	42801018	0.596861841395398	-	.	gene_id "ENSRNOG00000027152"; transcript_id "ENSRNOG00000027152_tx_45"; exon_id "14_42800930_42801018_-"; exonnum "10"; txlen "5787";
14	ENSEMBL114_rn	exon	42800930	42801018	0.566854204060234	-	.	gene_id "ENSRNOG00000027152"; transcript_id "ENSRNOG00000027152_tx_46"; exon_id "14_42800930_42801018_-"; exonnum "7"; txlen "6712";
14	ENSEMBL114_rn	exon	42800930	42801018	0.551199407043912	-	.	gene_id "ENSRNOG00000027152"; transcript_id "ENSRNOG00000027152_tx_47"; exon_id "14_42800930_42801018_-"; exonnum "10"; txlen "5791";
14	ENSEMBL114_rn	exon	42800930	42801018	0.546624911661303	-	.	gene_id "ENSRNOG00000027152"; transcript_id "ENSRNOG00000027152_tx_48"; exon_id "14_42800930_42801018_-"; exonnum "6"; txlen "5567";
14	ENSEMBL114_rn	exon	42800930	42801018	0.524339497577447	-	.	gene_id "ENSRNOG00000027152"; transcript_id "ENSRNOG00000027152_tx_49"; exon_id "14_42800930_42801018_-"; exonnum "8"; txlen "6764";
14	ENSEMBL114_rn	exon	42800930	42801018	7.40627894413287	-	.	gene_id "ENSRNOG00000027152"; transcript_id "ENSRNOG00000027152_tx_5"; exon_id "14_42800930_42801018_-"; exonnum "6"; txlen "5101";
14	ENSEMBL114_rn	exon	42800930	42801018	0.516842026261044	-	.	gene_id "ENSRNOG00000027152"; transcript_id "ENSRNOG00000027152_tx_50"; exon_id "14_42800930_42801018_-"; exonnum "4"; txlen "4114";
14	ENSEMBL114_rn	exon	42800930	42801018	0.479973274324812	-	.	gene_id "ENSRNOG00000027152"; transcript_id "ENSRNOG00000027152_tx_52"; exon_id "14_42800930_42801018_-"; exonnum "8"; txlen "5669";
14	ENSEMBL114_rn	exon	42800930	42801018	0.479265453369872	-	.	gene_id "ENSRNOG00000027152"; transcript_id "ENSRNOG00000027152_tx_53"; exon_id "14_42800930_42801018_-"; exonnum "7"; txlen "6658";
14	ENSEMBL114_rn	exon	42800930	42801018	0.461866546572287	-	.	gene_id "ENSRNOG00000027152"; transcript_id "ENSRNOG00000027152_tx_55"; exon_id "14_42800930_42801018_-"; exonnum "10"; txlen "7310";
14	ENSEMBL114_rn	exon	42800930	42801018	0.454971753458937	-	.	gene_id "ENSRNOG00000027152"; transcript_id "ENSRNOG00000027152_tx_56"; exon_id "14_42800930_42801018_-"; exonnum "7"; txlen "5189";
14	ENSEMBL114_rn	exon	42800930	42801018	0.449596381326864	-	.	gene_id "ENSRNOG00000027152"; transcript_id "ENSRNOG00000027152_tx_57"; exon_id "14_42800930_42801018_-"; exonnum "9"; txlen "7130";
14	ENSEMBL114_rn	exon	42800930	42801018	0.445653815194586	-	.	gene_id "ENSRNOG00000027152"; transcript_id "ENSRNOG00000027152_tx_58"; exon_id "14_42800930_42801018_-"; exonnum "5"; txlen "4166";
14	ENSEMBL114_rn	exon	42800930	42801018	0.443714146461052	-	.	gene_id "ENSRNOG00000027152"; transcript_id "ENSRNOG00000027152_tx_59"; exon_id "14_42800930_42801018_-"; exonnum "6"; txlen "4419";
14	ENSEMBL114_rn	exon	42800930	42801018	6.33476648233165	-	.	gene_id "ENSRNOG00000027152"; transcript_id "ENSRNOG00000027152_tx_6"; exon_id "14_42800930_42801018_-"; exonnum "7"; txlen "5531";
14	ENSEMBL114_rn	exon	42800930	42801018	0.443714146461052	-	.	gene_id "ENSRNOG00000027152"; transcript_id "ENSRNOG00000027152_tx_60"; exon_id "14_42800930_42801018_-"; exonnum "6"; txlen "4423";
14	ENSEMBL114_rn	exon	42800930	42801018	0.443714146461052	-	.	gene_id "ENSRNOG00000027152"; transcript_id "ENSRNOG00000027152_tx_61"; exon_id "14_42800930_42801018_-"; exonnum "7"; txlen "4471";
14	ENSEMBL114_rn	exon	42800930	42801018	0.443714146461052	-	.	gene_id "ENSRNOG00000027152"; transcript_id "ENSRNOG00000027152_tx_62"; exon_id "14_42800930_42801018_-"; exonnum "7"; txlen "4475";
14	ENSEMBL114_rn	exon	42800930	42801018	0.439087183186982	-	.	gene_id "ENSRNOG00000027152"; transcript_id "ENSRNOG00000027152_tx_63"; exon_id "14_42800930_42801018_-"; exonnum "8"; txlen "5673";
14	ENSEMBL114_rn	exon	42800930	42801018	0.434288899258777	-	.	gene_id "ENSRNOG00000027152"; transcript_id "ENSRNOG00000027152_tx_64"; exon_id "14_42800930_42801018_-"; exonnum "11"; txlen "7362";
14	ENSEMBL114_rn	exon	42800930	42801018	0.42737507735699	-	.	gene_id "ENSRNOG00000027152"; transcript_id "ENSRNOG00000027152_tx_65"; exon_id "14_42800930_42801018_-"; exonnum "7"; txlen "5698";
14	ENSEMBL114_rn	exon	42800930	42801018	0.419105974423525	-	.	gene_id "ENSRNOG00000027152"; transcript_id "ENSRNOG00000027152_tx_66"; exon_id "14_42800930_42801018_-"; exonnum "7"; txlen "5765";
14	ENSEMBL114_rn	exon	42800930	42801018	0.415078140472765	-	.	gene_id "ENSRNOG00000027152"; transcript_id "ENSRNOG00000027152_tx_67"; exon_id "14_42800930_42801018_-"; exonnum "7"; txlen "5752";
14	ENSEMBL114_rn	exon	42800930	42801018	0.393825085041863	-	.	gene_id "ENSRNOG00000027152"; transcript_id "ENSRNOG00000027152_tx_68"; exon_id "14_42800930_42801018_-"; exonnum "8"; txlen "5804";
14	ENSEMBL114_rn	exon	42800930	42801018	0.389283140801744	-	.	gene_id "ENSRNOG00000027152"; transcript_id "ENSRNOG00000027152_tx_69"; exon_id "14_42800930_42801018_-"; exonnum "9"; txlen "5877";
14	ENSEMBL114_rn	exon	42800930	42801018	6.30339591772417	-	.	gene_id "ENSRNOG00000027152"; transcript_id "ENSRNOG00000027152_tx_7"; exon_id "14_42800930_42801018_-"; exonnum "7"; txlen "5527";
14	ENSEMBL114_rn	exon	42800930	42801018	0.389283140801744	-	.	gene_id "ENSRNOG00000027152"; transcript_id "ENSRNOG00000027152_tx_70"; exon_id "14_42800930_42801018_-"; exonnum "9"; txlen "5881";
14	ENSEMBL114_rn	exon	42800930	42801018	0.38427879785268	-	.	gene_id "ENSRNOG00000027152"; transcript_id "ENSRNOG00000027152_tx_71"; exon_id "14_42800930_42801018_-"; exonnum "10"; txlen "7256";
14	ENSEMBL114_rn	exon	42800930	42801018	0.382807742805171	-	.	gene_id "ENSRNOG00000027152"; transcript_id "ENSRNOG00000027152_tx_72"; exon_id "14_42800930_42801018_-"; exonnum "8"; txlen "5615";
14	ENSEMBL114_rn	exon	42800930	42801018	0.374533736513206	-	.	gene_id "ENSRNOG00000027152"; transcript_id "ENSRNOG00000027152_tx_73"; exon_id "14_42800930_42801018_-"; exonnum "6"; txlen "5527";
14	ENSEMBL114_rn	exon	42800930	42801018	0.374533736513206	-	.	gene_id "ENSRNOG00000027152"; transcript_id "ENSRNOG00000027152_tx_74"; exon_id "14_42800930_42801018_-"; exonnum "6"; txlen "5531";
14	ENSEMBL114_rn	exon	42800930	42801018	0.364898559367712	-	.	gene_id "ENSRNOG00000027152"; transcript_id "ENSRNOG00000027152_tx_75"; exon_id "14_42800930_42801018_-"; exonnum "10"; txlen "5659";
14	ENSEMBL114_rn	exon	42800930	42801018	0.362007630636502	-	.	gene_id "ENSRNOG00000027152"; transcript_id "ENSRNOG00000027152_tx_76"; exon_id "14_42800930_42801018_-"; exonnum "9"; txlen "7076";
14	ENSEMBL114_rn	exon	42800930	42801018	0.357965578491642	-	.	gene_id "ENSRNOG00000027152"; transcript_id "ENSRNOG00000027152_tx_77"; exon_id "14_42800930_42801018_-"; exonnum "10"; txlen "7314";
14	ENSEMBL114_rn	exon	42800930	42801018	0.333495164770779	-	.	gene_id "ENSRNOG00000027152"; transcript_id "ENSRNOG00000027152_tx_78"; exon_id "14_42800930_42801018_-"; exonnum "9"; txlen "6073";
14	ENSEMBL114_rn	exon	42800930	42801018	0.333373425989102	-	.	gene_id "ENSRNOG00000027152"; transcript_id "ENSRNOG00000027152_tx_79"; exon_id "14_42800930_42801018_-"; exonnum "4"; txlen "4060";
14	ENSEMBL114_rn	exon	42800930	42801018	5.00869160457242	-	.	gene_id "ENSRNOG00000027152"; transcript_id "ENSRNOG00000027152_tx_8"; exon_id "14_42800930_42801018_-"; exonnum "8"; txlen "5519";
14	ENSEMBL114_rn	exon	42800930	42801018	0.332957943066085	-	.	gene_id "ENSRNOG00000027152"; transcript_id "ENSRNOG00000027152_tx_80"; exon_id "14_42800930_42801018_-"; exonnum "8"; txlen "5619";
14	ENSEMBL114_rn	exon	42800930	42801018	0.330387931178131	-	.	gene_id "ENSRNOG00000027152"; transcript_id "ENSRNOG00000027152_tx_81"; exon_id "14_42800930_42801018_-"; exonnum "11"; txlen "7366";
14	ENSEMBL114_rn	exon	42800930	42801018	0.322296183336952	-	.	gene_id "ENSRNOG00000027152"; transcript_id "ENSRNOG00000027152_tx_82"; exon_id "14_42800930_42801018_-"; exonnum "9"; txlen "6165";
14	ENSEMBL114_rn	exon	42800930	42801018	0.321999855659014	-	.	gene_id "ENSRNOG00000027152"; transcript_id "ENSRNOG00000027152_tx_83"; exon_id "14_42800930_42801018_-"; exonnum "9"; txlen "5721";
14	ENSEMBL114_rn	exon	42800930	42801018	0.307791479446766	-	.	gene_id "ENSRNOG00000027152"; transcript_id "ENSRNOG00000027152_tx_84"; exon_id "14_42800930_42801018_-"; exonnum "8"; txlen "6039";
14	ENSEMBL114_rn	exon	42800930	42801018	0.306341549413145	-	.	gene_id "ENSRNOG00000027152"; transcript_id "ENSRNOG00000027152_tx_85"; exon_id "14_42800930_42801018_-"; exonnum "5"; txlen "4405";
14	ENSEMBL114_rn	exon	42800930	42801018	0.305132373792798	-	.	gene_id "ENSRNOG00000027152"; transcript_id "ENSRNOG00000027152_tx_86"; exon_id "14_42800930_42801018_-"; exonnum "6"; txlen "5621";
14	ENSEMBL114_rn	exon	42800930	42801018	0.304184485856807	-	.	gene_id "ENSRNOG00000027152"; transcript_id "ENSRNOG00000027152_tx_87"; exon_id "14_42800930_42801018_-"; exonnum "9"; txlen "5725";
14	ENSEMBL114_rn	exon	42800930	42801018	0.302365861386881	-	.	gene_id "ENSRNOG00000027152"; transcript_id "ENSRNOG00000027152_tx_88"; exon_id "14_42800930_42801018_-"; exonnum "8"; txlen "5945";
14	ENSEMBL114_rn	exon	42800930	42801018	4.64025226073222	-	.	gene_id "ENSRNOG00000027152"; transcript_id "ENSRNOG00000027152_tx_9"; exon_id "14_42800930_42801018_-"; exonnum "7"; txlen "5153";
14	ENSEMBL114_rn	exon	42800930	42801018	0.295294748012856	-	.	gene_id "ENSRNOG00000027152"; transcript_id "ENSRNOG00000027152_tx_90"; exon_id "14_42800930_42801018_-"; exonnum "8"; txlen "5949";
14	ENSEMBL114_rn	exon	42800930	42801018	0.289054757812588	-	.	gene_id "ENSRNOG00000027152"; transcript_id "ENSRNOG00000027152_tx_91"; exon_id "14_42800930_42801018_-"; exonnum "7"; txlen "5135";
14	ENSEMBL114_rn	exon	42800930	42801018	0.283482739656899	-	.	gene_id "ENSRNOG00000027152"; transcript_id "ENSRNOG00000027152_tx_92"; exon_id "14_42800930_42801018_-"; exonnum "11"; txlen "5839";
14	ENSEMBL114_rn	exon	42800930	42801018	0.276269509349475	-	.	gene_id "ENSRNOG00000027152"; transcript_id "ENSRNOG00000027152_tx_93"; exon_id "14_42800930_42801018_-"; exonnum "8"; txlen "5697";
14	ENSEMBL114_rn	exon	42800930	42801018	0.273997675763251	-	.	gene_id "ENSRNOG00000027152"; transcript_id "ENSRNOG00000027152_tx_94"; exon_id "14_42800930_42801018_-"; exonnum "10"; txlen "6253";
14	ENSEMBL114_rn	exon	42800930	42801018	0.266729748323431	-	.	gene_id "ENSRNOG00000027152"; transcript_id "ENSRNOG00000027152_tx_95"; exon_id "14_42800930_42801018_-"; exonnum "10"; txlen "7182";
14	ENSEMBL114_rn	exon	42800930	42801018	0.264002163769	-	.	gene_id "ENSRNOG00000027152"; transcript_id "ENSRNOG00000027152_tx_96"; exon_id "14_42800930_42801018_-"; exonnum "8"; txlen "6892";
14	ENSEMBL114_rn	exon	42800930	42801018	0.264002163769	-	.	gene_id "ENSRNOG00000027152"; transcript_id "ENSRNOG00000027152_tx_97"; exon_id "14_42800930_42801018_-"; exonnum "8"; txlen "6838";
14	ENSEMBL114_rn	exon	42800930	42801018	0.263972669094977	-	.	gene_id "ENSRNOG00000027152"; transcript_id "ENSRNOG00000027152_tx_98"; exon_id "14_42800930_42801018_-"; exonnum "7"; txlen "5099";
14	ENSEMBL114_rn	exon	42800930	42801018	0.256172347410404	-	.	gene_id "ENSRNOG00000027152"; transcript_id "ENSRNOG00000027152_tx_99"; exon_id "14_42800930_42801018_-"; exonnum "9"; txlen "5517";
14	ensembl	exon	42803808	42803932	0	-	.	gene_id "ENSRNOG00000027152"; gene_version "8"; transcript_id "ENSRNOT00000099507"; transcript_version "2"; exon_number "3"; gene_name "N4bp2"; gene_source "ensembl"; gene_biotype "protein_coding"; transcript_name "N4bp2-202"; transcript_source "ensembl"; transcript_biotype "protein_coding"; exon_id "ENSRNOE00000263034"; exon_version "1";
14	ensembl	CDS	42803808	42803932	0	-	1	gene_id "ENSRNOG00000027152"; gene_version "8"; transcript_id "ENSRNOT00000099507"; transcript_version "2"; exon_number "3"; gene_name "N4bp2"; gene_source "ensembl"; gene_biotype "protein_coding"; transcript_name "N4bp2-202"; transcript_source "ensembl"; transcript_biotype "protein_coding"; protein_id "ENSRNOP00000088789"; protein_version "2";
14	ensembl	exon	42803808	42803932	0	-	.	gene_id "ENSRNOG00000027152"; gene_version "8"; transcript_id "ENSRNOT00000031792"; transcript_version "8"; exon_number "5"; gene_name "N4bp2"; gene_source "ensembl"; gene_biotype "protein_coding"; transcript_name "N4bp2-201"; transcript_source "ensembl"; transcript_biotype "protein_coding"; exon_id "ENSRNOE00000263034"; exon_version "1";
14	ensembl	CDS	42803808	42803932	0	-	1	gene_id "ENSRNOG00000027152"; gene_version "8"; transcript_id "ENSRNOT00000031792"; transcript_version "8"; exon_number "5"; gene_name "N4bp2"; gene_source "ensembl"; gene_biotype "protein_coding"; transcript_name "N4bp2-201"; transcript_source "ensembl"; transcript_biotype "protein_coding"; protein_id "ENSRNOP00000034526"; protein_version "7";
14	ensembl	exon	42803808	42803932	0	-	.	gene_id "ENSRNOG00000027152"; gene_version "8"; transcript_id "ENSRNOT00000112523"; transcript_version "2"; exon_number "5"; gene_name "N4bp2"; gene_source "ensembl"; gene_biotype "protein_coding"; transcript_name "N4bp2-203"; transcript_source "ensembl"; transcript_biotype "protein_coding"; exon_id "ENSRNOE00000263034"; exon_version "1";
14	ensembl	CDS	42803808	42803932	0	-	1	gene_id "ENSRNOG00000027152"; gene_version "8"; transcript_id "ENSRNOT00000112523"; transcript_version "2"; exon_number "5"; gene_name "N4bp2"; gene_source "ensembl"; gene_biotype "protein_coding"; transcript_name "N4bp2-203"; transcript_source "ensembl"; transcript_biotype "protein_coding"; protein_id "ENSRNOP00000085430"; protein_version "2";
14	ensembl	exon	42803808	42803932	0	-	.	gene_id "ENSRNOG00000027152"; gene_version "8"; transcript_id "ENSRNOT00000115840"; transcript_version "2"; exon_number "5"; gene_name "N4bp2"; gene_source "ensembl"; gene_biotype "protein_coding"; transcript_name "N4bp2-204"; transcript_source "ensembl"; transcript_biotype "protein_coding"; exon_id "ENSRNOE00000263034"; exon_version "1"; tag "Ensembl_canonical";
14	ensembl	CDS	42803808	42803932	0	-	1	gene_id "ENSRNOG00000027152"; gene_version "8"; transcript_id "ENSRNOT00000115840"; transcript_version "2"; exon_number "5"; gene_name "N4bp2"; gene_source "ensembl"; gene_biotype "protein_coding"; transcript_name "N4bp2-204"; transcript_source "ensembl"; transcript_biotype "protein_coding"; protein_id "ENSRNOP00000086787"; protein_version "2"; tag "Ensembl_canonical";
14	ENSEMBL114_rn	exon	42803808	42803932	12.7587555821727	-	.	gene_id "ENSRNOG00000027152"; transcript_id "ENSRNOG00000027152_tx_1"; exon_id "14_42803808_42803932_-"; exonnum "6"; txlen "5581";
14	ENSEMBL114_rn	exon	42803808	42803932	4.53995946972168	-	.	gene_id "ENSRNOG00000027152"; transcript_id "ENSRNOG00000027152_tx_10"; exon_id "14_42803808_42803932_-"; exonnum "8"; txlen "5699";
14	ENSEMBL114_rn	exon	42803808	42803932	0.246922774004807	-	.	gene_id "ENSRNOG00000027152"; transcript_id "ENSRNOG00000027152_tx_100"; exon_id "14_42803808_42803932_-"; exonnum "10"; txlen "5843";
14	ENSEMBL114_rn	exon	42803808	42803932	0.245620179696691	-	.	gene_id "ENSRNOG00000027152"; transcript_id "ENSRNOG00000027152_tx_101"; exon_id "14_42803808_42803932_-"; exonnum "7"; txlen "6800";
14	ENSEMBL114_rn	exon	42803808	42803932	0.238112060271348	-	.	gene_id "ENSRNOG00000027152"; transcript_id "ENSRNOG00000027152_tx_102"; exon_id "14_42803808_42803932_-"; exonnum "5"; txlen "4979";
14	ENSEMBL114_rn	exon	42803808	42803932	0.238112060271348	-	.	gene_id "ENSRNOG00000027152"; transcript_id "ENSRNOG00000027152_tx_103"; exon_id "14_42803808_42803932_-"; exonnum "6"; txlen "5159";
14	ENSEMBL114_rn	exon	42803808	42803932	0.238112060271348	-	.	gene_id "ENSRNOG00000027152"; transcript_id "ENSRNOG00000027152_tx_104"; exon_id "14_42803808_42803932_-"; exonnum "6"; txlen "5163";
14	ENSEMBL114_rn	exon	42803808	42803932	0.221029561339085	-	.	gene_id "ENSRNOG00000027152"; transcript_id "ENSRNOG00000027152_tx_105"; exon_id "14_42803808_42803932_-"; exonnum "9"; txlen "5701";
14	ENSEMBL114_rn	exon	42803808	42803932	0.219566580365381	-	.	gene_id "ENSRNOG00000027152"; transcript_id "ENSRNOG00000027152_tx_106"; exon_id "14_42803808_42803932_-"; exonnum "8"; txlen "5553";
14	ENSEMBL114_rn	exon	42803808	42803932	0.219066237537009	-	.	gene_id "ENSRNOG00000027152"; transcript_id "ENSRNOG00000027152_tx_107"; exon_id "14_42803808_42803932_-"; exonnum "9"; txlen "5733";
14	ENSEMBL114_rn	exon	42803808	42803932	0.216719646917335	-	.	gene_id "ENSRNOG00000027152"; transcript_id "ENSRNOG00000027152_tx_108"; exon_id "14_42803808_42803932_-"; exonnum "9"; txlen "7260";
14	ENSEMBL114_rn	exon	42803808	42803932	4.21099668679717	-	.	gene_id "ENSRNOG00000027152"; transcript_id "ENSRNOG00000027152_tx_11"; exon_id "14_42803808_42803932_-"; exonnum "8"; txlen "5703";
14	ENSEMBL114_rn	exon	42803808	42803932	0.203089194321786	-	.	gene_id "ENSRNOG00000027152"; transcript_id "ENSRNOG00000027152_tx_110"; exon_id "14_42803808_42803932_-"; exonnum "8"; txlen "6127";
14	ENSEMBL114_rn	exon	42803808	42803932	0.200686128953327	-	.	gene_id "ENSRNOG00000027152"; transcript_id "ENSRNOG00000027152_tx_111"; exon_id "14_42803808_42803932_-"; exonnum "9"; txlen "5697";
14	ENSEMBL114_rn	exon	42803808	42803932	0.200343980914301	-	.	gene_id "ENSRNOG00000027152"; transcript_id "ENSRNOG00000027152_tx_112"; exon_id "14_42803808_42803932_-"; exonnum "8"; txlen "6944";
14	ENSEMBL114_rn	exon	42803808	42803932	0.195294623361433	-	.	gene_id "ENSRNOG00000027152"; transcript_id "ENSRNOG00000027152_tx_113"; exon_id "14_42803808_42803932_-"; exonnum "6"; txlen "6412";
14	ENSEMBL114_rn	exon	42803808	42803932	0.18876662709385	-	.	gene_id "ENSRNOG00000027152"; transcript_id "ENSRNOG00000027152_tx_114"; exon_id "14_42803808_42803932_-"; exonnum "9"; txlen "7218";
14	ENSEMBL114_rn	exon	42803808	42803932	0.177092104086144	-	.	gene_id "ENSRNOG00000027152"; transcript_id "ENSRNOG00000027152_tx_115"; exon_id "14_42803808_42803932_-"; exonnum "8"; txlen "6852";
14	ENSEMBL114_rn	exon	42803808	42803932	0.172754199339377	-	.	gene_id "ENSRNOG00000027152"; transcript_id "ENSRNOG00000027152_tx_116"; exon_id "14_42803808_42803932_-"; exonnum "6"; txlen "6358";
14	ENSEMBL114_rn	exon	42803808	42803932	0.172754199339377	-	.	gene_id "ENSRNOG00000027152"; transcript_id "ENSRNOG00000027152_tx_117"; exon_id "14_42803808_42803932_-"; exonnum "7"; txlen "6592";
14	ENSEMBL114_rn	exon	42803808	42803932	0.171286935254549	-	.	gene_id "ENSRNOG00000027152"; transcript_id "ENSRNOG00000027152_tx_118"; exon_id "14_42803808_42803932_-"; exonnum "9"; txlen "5737";
14	ENSEMBL114_rn	exon	42803808	42803932	0.154906147284322	-	.	gene_id "ENSRNOG00000027152"; transcript_id "ENSRNOG00000027152_tx_119"; exon_id "14_42803808_42803932_-"; exonnum "7"; txlen "6896";
14	ENSEMBL114_rn	exon	42803808	42803932	3.76782719427326	-	.	gene_id "ENSRNOG00000027152"; transcript_id "ENSRNOG00000027152_tx_12"; exon_id "14_42803808_42803932_-"; exonnum "5"; txlen "5047";
14	ENSEMBL114_rn	exon	42803808	42803932	0.149382086615861	-	.	gene_id "ENSRNOG00000027152"; transcript_id "ENSRNOG00000027152_tx_120"; exon_id "14_42803808_42803932_-"; exonnum "11"; txlen "7450";
14	ENSEMBL114_rn	exon	42803808	42803932	0.143591705314258	-	.	gene_id "ENSRNOG00000027152"; transcript_id "ENSRNOG00000027152_tx_121"; exon_id "14_42803808_42803932_-"; exonnum "8"; txlen "6219";
14	ENSEMBL114_rn	exon	42803808	42803932	0.143591705314258	-	.	gene_id "ENSRNOG00000027152"; transcript_id "ENSRNOG00000027152_tx_122"; exon_id "14_42803808_42803932_-"; exonnum "9"; txlen "6307";
14	ENSEMBL114_rn	exon	42803808	42803932	0.142517876281265	-	.	gene_id "ENSRNOG00000027152"; transcript_id "ENSRNOG00000027152_tx_123"; exon_id "14_42803808_42803932_-"; exonnum "6"; txlen "5067";
14	ENSEMBL114_rn	exon	42803808	42803932	0.133952285167082	-	.	gene_id "ENSRNOG00000027152"; transcript_id "ENSRNOG00000027152_tx_124"; exon_id "14_42803808_42803932_-"; exonnum "5"; txlen "1965";
14	ENSEMBL114_rn	exon	42803808	42803932	0.133952285167082	-	.	gene_id "ENSRNOG00000027152"; transcript_id "ENSRNOG00000027152_tx_125"; exon_id "14_42803808_42803932_-"; exonnum "6"; txlen "2017";
14	ENSEMBL114_rn	exon	42803808	42803932	0.133952285167082	-	.	gene_id "ENSRNOG00000027152"; transcript_id "ENSRNOG00000027152_tx_126"; exon_id "14_42803808_42803932_-"; exonnum "8"; txlen "2563";
14	ENSEMBL114_rn	exon	42803808	42803932	0.133952285167082	-	.	gene_id "ENSRNOG00000027152"; transcript_id "ENSRNOG00000027152_tx_127"; exon_id "14_42803808_42803932_-"; exonnum "8"; txlen "2567";
14	ENSEMBL114_rn	exon	42803808	42803932	0.133952285167082	-	.	gene_id "ENSRNOG00000027152"; transcript_id "ENSRNOG00000027152_tx_128"; exon_id "14_42803808_42803932_-"; exonnum "9"; txlen "2615";
14	ENSEMBL114_rn	exon	42803808	42803932	0.133952285167082	-	.	gene_id "ENSRNOG00000027152"; transcript_id "ENSRNOG00000027152_tx_129"; exon_id "14_42803808_42803932_-"; exonnum "9"; txlen "2619";
14	ENSEMBL114_rn	exon	42803808	42803932	3.44075919957158	-	.	gene_id "ENSRNOG00000027152"; transcript_id "ENSRNOG00000027152_tx_13"; exon_id "14_42803808_42803932_-"; exonnum "8"; txlen "5571";
14	ENSEMBL114_rn	exon	42803808	42803932	0.132018059878569	-	.	gene_id "ENSRNOG00000027152"; transcript_id "ENSRNOG00000027152_tx_130"; exon_id "14_42803808_42803932_-"; exonnum "7"; txlen "6746";
14	ENSEMBL114_rn	exon	42803808	42803932	0.131320953471367	-	.	gene_id "ENSRNOG00000027152"; transcript_id "ENSRNOG00000027152_tx_131"; exon_id "14_42803808_42803932_-"; exonnum "7"; txlen "5596";
14	ENSEMBL114_rn	exon	42803808	42803932	0.130293878956671	-	.	gene_id "ENSRNOG00000027152"; transcript_id "ENSRNOG00000027152_tx_132"; exon_id "14_42803808_42803932_-"; exonnum "7"; txlen "5241";
14	ENSEMBL114_rn	exon	42803808	42803932	0.129216674667345	-	.	gene_id "ENSRNOG00000027152"; transcript_id "ENSRNOG00000027152_tx_133"; exon_id "14_42803808_42803932_-"; exonnum "7"; txlen "5554";
14	ENSEMBL114_rn	exon	42803808	42803932	0.127637071390451	-	.	gene_id "ENSRNOG00000027152"; transcript_id "ENSRNOG00000027152_tx_134"; exon_id "14_42803808_42803932_-"; exonnum "4"; txlen "4459";
14	ENSEMBL114_rn	exon	42803808	42803932	0.107029002572201	-	.	gene_id "ENSRNOG00000027152"; transcript_id "ENSRNOG00000027152_tx_135"; exon_id "14_42803808_42803932_-"; exonnum "10"; txlen "6359";
14	ENSEMBL114_rn	exon	42803808	42803932	3.18788561843385	-	.	gene_id "ENSRNOG00000027152"; transcript_id "ENSRNOG00000027152_tx_14"; exon_id "14_42803808_42803932_-"; exonnum "9"; txlen "5751";
14	ENSEMBL114_rn	exon	42803808	42803932	3.07122123012817	-	.	gene_id "ENSRNOG00000027152"; transcript_id "ENSRNOG00000027152_tx_15"; exon_id "14_42803808_42803932_-"; exonnum "6"; txlen "5281";
14	ENSEMBL114_rn	exon	42803808	42803932	2.91674281246882	-	.	gene_id "ENSRNOG00000027152"; transcript_id "ENSRNOG00000027152_tx_16"; exon_id "14_42803808_42803932_-"; exonnum "9"; txlen "5755";
14	ENSEMBL114_rn	exon	42803808	42803932	2.88347288240076	-	.	gene_id "ENSRNOG00000027152"; transcript_id "ENSRNOG00000027152_tx_17"; exon_id "14_42803808_42803932_-"; exonnum "7"; txlen "5465";
14	ENSEMBL114_rn	exon	42803808	42803932	2.87703336910852	-	.	gene_id "ENSRNOG00000027152"; transcript_id "ENSRNOG00000027152_tx_18"; exon_id "14_42803808_42803932_-"; exonnum "6"; txlen "5285";
14	ENSEMBL114_rn	exon	42803808	42803932	2.63893905256645	-	.	gene_id "ENSRNOG00000027152"; transcript_id "ENSRNOG00000027152_tx_19"; exon_id "14_42803808_42803932_-"; exonnum "8"; txlen "5645";
14	ENSEMBL114_rn	exon	42803808	42803932	12.4996233994985	-	.	gene_id "ENSRNOG00000027152"; transcript_id "ENSRNOG00000027152_tx_2"; exon_id "14_42803808_42803932_-"; exonnum "6"; txlen "5585";
14	ENSEMBL114_rn	exon	42803808	42803932	2.52622894124193	-	.	gene_id "ENSRNOG00000027152"; transcript_id "ENSRNOG00000027152_tx_20"; exon_id "14_42803808_42803932_-"; exonnum "8"; txlen "5649";
14	ENSEMBL114_rn	exon	42803808	42803932	2.36056143301874	-	.	gene_id "ENSRNOG00000027152"; transcript_id "ENSRNOG00000027152_tx_21"; exon_id "14_42803808_42803932_-"; exonnum "7"; txlen "5650";
14	ENSEMBL114_rn	exon	42803808	42803932	2.30613076848863	-	.	gene_id "ENSRNOG00000027152"; transcript_id "ENSRNOG00000027152_tx_22"; exon_id "14_42803808_42803932_-"; exonnum "7"; txlen "5646";
14	ENSEMBL114_rn	exon	42803808	42803932	2.2607187177916	-	.	gene_id "ENSRNOG00000027152"; transcript_id "ENSRNOG00000027152_tx_23"; exon_id "14_42803808_42803932_-"; exonnum "7"; txlen "5337";
14	ENSEMBL114_rn	exon	42803808	42803932	2.25040406130067	-	.	gene_id "ENSRNOG00000027152"; transcript_id "ENSRNOG00000027152_tx_24"; exon_id "14_42803808_42803932_-"; exonnum "7"; txlen "5333";
14	ENSEMBL114_rn	exon	42803808	42803932	1.66866145890535	-	.	gene_id "ENSRNOG00000027152"; transcript_id "ENSRNOG00000027152_tx_25"; exon_id "14_42803808_42803932_-"; exonnum "6"; txlen "5489";
14	ENSEMBL114_rn	exon	42803808	42803932	1.35852591554204	-	.	gene_id "ENSRNOG00000027152"; transcript_id "ENSRNOG00000027152_tx_26"; exon_id "14_42803808_42803932_-"; exonnum "7"; txlen "5985";
14	ENSEMBL114_rn	exon	42803808	42803932	1.31435242071778	-	.	gene_id "ENSRNOG00000027152"; transcript_id "ENSRNOG00000027152_tx_27"; exon_id "14_42803808_42803932_-"; exonnum "6"; txlen "5435";
14	ENSEMBL114_rn	exon	42803808	42803932	1.312651180372	-	.	gene_id "ENSRNOG00000027152"; transcript_id "ENSRNOG00000027152_tx_28"; exon_id "14_42803808_42803932_-"; exonnum "6"; txlen "5166";
14	ENSEMBL114_rn	exon	42803808	42803932	1.29550439282555	-	.	gene_id "ENSRNOG00000027152"; transcript_id "ENSRNOG00000027152_tx_29"; exon_id "14_42803808_42803932_-"; exonnum "6"; txlen "5231";
14	ENSEMBL114_rn	exon	42803808	42803932	10.6959645730116	-	.	gene_id "ENSRNOG00000027152"; transcript_id "ENSRNOG00000027152_tx_3"; exon_id "14_42803808_42803932_-"; exonnum "7"; txlen "5637";
14	ENSEMBL114_rn	exon	42803808	42803932	1.27459047202918	-	.	gene_id "ENSRNOG00000027152"; transcript_id "ENSRNOG00000027152_tx_30"; exon_id "14_42803808_42803932_-"; exonnum "7"; txlen "5541";
14	ENSEMBL114_rn	exon	42803808	42803932	1.26000522178395	-	.	gene_id "ENSRNOG00000027152"; transcript_id "ENSRNOG00000027152_tx_31"; exon_id "14_42803808_42803932_-"; exonnum "6"; txlen "5227";
14	ENSEMBL114_rn	exon	42803808	42803932	1.15896247928306	-	.	gene_id "ENSRNOG00000027152"; transcript_id "ENSRNOG00000027152_tx_32"; exon_id "14_42803808_42803932_-"; exonnum "4"; txlen "5347";
14	ENSEMBL114_rn	exon	42803808	42803932	1.07947523130549	-	.	gene_id "ENSRNOG00000027152"; transcript_id "ENSRNOG00000027152_tx_33"; exon_id "14_42803808_42803932_-"; exonnum "8"; txlen "5584";
14	ENSEMBL114_rn	exon	42803808	42803932	1.05731095032178	-	.	gene_id "ENSRNOG00000027152"; transcript_id "ENSRNOG00000027152_tx_34"; exon_id "14_42803808_42803932_-"; exonnum "9"; txlen "5764";
14	ENSEMBL114_rn	exon	42803808	42803932	0.908248737031849	-	.	gene_id "ENSRNOG00000027152"; transcript_id "ENSRNOG00000027152_tx_35"; exon_id "14_42803808_42803932_-"; exonnum "5"; txlen "5279";
14	ENSEMBL114_rn	exon	42803808	42803932	0.804980524408491	-	.	gene_id "ENSRNOG00000027152"; transcript_id "ENSRNOG00000027152_tx_36"; exon_id "14_42803808_42803932_-"; exonnum "9"; txlen "5768";
14	ENSEMBL114_rn	exon	42803808	42803932	0.795258276397212	-	.	gene_id "ENSRNOG00000027152"; transcript_id "ENSRNOG00000027152_tx_37"; exon_id "14_42803808_42803932_-"; exonnum "7"; txlen "5583";
14	ENSEMBL114_rn	exon	42803808	42803932	0.768558799837953	-	.	gene_id "ENSRNOG00000027152"; transcript_id "ENSRNOG00000027152_tx_38"; exon_id "14_42803808_42803932_-"; exonnum "6"; txlen "5459";
14	ENSEMBL114_rn	exon	42803808	42803932	0.768558799837953	-	.	gene_id "ENSRNOG00000027152"; transcript_id "ENSRNOG00000027152_tx_39"; exon_id "14_42803808_42803932_-"; exonnum "6"; txlen "5463";
14	ENSEMBL114_rn	exon	42803808	42803932	10.5602819119362	-	.	gene_id "ENSRNOG00000027152"; transcript_id "ENSRNOG00000027152_tx_4"; exon_id "14_42803808_42803932_-"; exonnum "7"; txlen "5633";
14	ENSEMBL114_rn	exon	42803808	42803932	0.758746236203605	-	.	gene_id "ENSRNOG00000027152"; transcript_id "ENSRNOG00000027152_tx_40"; exon_id "14_42803808_42803932_-"; exonnum "7"; txlen "5579";
14	ENSEMBL114_rn	exon	42803808	42803932	0.7079130651546	-	.	gene_id "ENSRNOG00000027152"; transcript_id "ENSRNOG00000027152_tx_41"; exon_id "14_42803808_42803932_-"; exonnum "7"; txlen "5346";
14	ENSEMBL114_rn	exon	42803808	42803932	0.665411443050828	-	.	gene_id "ENSRNOG00000027152"; transcript_id "ENSRNOG00000027152_tx_42"; exon_id "14_42803808_42803932_-"; exonnum "7"; txlen "5350";
14	ENSEMBL114_rn	exon	42803808	42803932	0.637946077247288	-	.	gene_id "ENSRNOG00000027152"; transcript_id "ENSRNOG00000027152_tx_44"; exon_id "14_42803808_42803932_-"; exonnum "8"; txlen "5607";
14	ENSEMBL114_rn	exon	42803808	42803932	0.596861841395398	-	.	gene_id "ENSRNOG00000027152"; transcript_id "ENSRNOG00000027152_tx_45"; exon_id "14_42803808_42803932_-"; exonnum "9"; txlen "5787";
14	ENSEMBL114_rn	exon	42803808	42803932	0.566854204060234	-	.	gene_id "ENSRNOG00000027152"; transcript_id "ENSRNOG00000027152_tx_46"; exon_id "14_42803808_42803932_-"; exonnum "6"; txlen "6712";
14	ENSEMBL114_rn	exon	42803808	42803932	0.551199407043912	-	.	gene_id "ENSRNOG00000027152"; transcript_id "ENSRNOG00000027152_tx_47"; exon_id "14_42803808_42803932_-"; exonnum "9"; txlen "5791";
14	ENSEMBL114_rn	exon	42803808	42803932	0.546624911661303	-	.	gene_id "ENSRNOG00000027152"; transcript_id "ENSRNOG00000027152_tx_48"; exon_id "14_42803808_42803932_-"; exonnum "5"; txlen "5567";
14	ENSEMBL114_rn	exon	42803808	42803932	0.524339497577447	-	.	gene_id "ENSRNOG00000027152"; transcript_id "ENSRNOG00000027152_tx_49"; exon_id "14_42803808_42803932_-"; exonnum "7"; txlen "6764";
14	ENSEMBL114_rn	exon	42803808	42803932	7.40627894413287	-	.	gene_id "ENSRNOG00000027152"; transcript_id "ENSRNOG00000027152_tx_5"; exon_id "14_42803808_42803932_-"; exonnum "5"; txlen "5101";
14	ENSEMBL114_rn	exon	42803808	42803932	0.479973274324812	-	.	gene_id "ENSRNOG00000027152"; transcript_id "ENSRNOG00000027152_tx_52"; exon_id "14_42803808_42803932_-"; exonnum "7"; txlen "5669";
14	ENSEMBL114_rn	exon	42803808	42803932	0.479265453369872	-	.	gene_id "ENSRNOG00000027152"; transcript_id "ENSRNOG00000027152_tx_53"; exon_id "14_42803808_42803932_-"; exonnum "6"; txlen "6658";
14	ENSEMBL114_rn	exon	42803808	42803932	0.461866546572287	-	.	gene_id "ENSRNOG00000027152"; transcript_id "ENSRNOG00000027152_tx_55"; exon_id "14_42803808_42803932_-"; exonnum "9"; txlen "7310";
14	ENSEMBL114_rn	exon	42803808	42803932	0.454971753458937	-	.	gene_id "ENSRNOG00000027152"; transcript_id "ENSRNOG00000027152_tx_56"; exon_id "14_42803808_42803932_-"; exonnum "6"; txlen "5189";
14	ENSEMBL114_rn	exon	42803808	42803932	0.449596381326864	-	.	gene_id "ENSRNOG00000027152"; transcript_id "ENSRNOG00000027152_tx_57"; exon_id "14_42803808_42803932_-"; exonnum "8"; txlen "7130";
14	ENSEMBL114_rn	exon	42803808	42803932	0.443714146461052	-	.	gene_id "ENSRNOG00000027152"; transcript_id "ENSRNOG00000027152_tx_59"; exon_id "14_42803808_42803932_-"; exonnum "5"; txlen "4419";
14	ENSEMBL114_rn	exon	42803808	42803932	6.33476648233165	-	.	gene_id "ENSRNOG00000027152"; transcript_id "ENSRNOG00000027152_tx_6"; exon_id "14_42803808_42803932_-"; exonnum "6"; txlen "5531";
14	ENSEMBL114_rn	exon	42803808	42803932	0.443714146461052	-	.	gene_id "ENSRNOG00000027152"; transcript_id "ENSRNOG00000027152_tx_60"; exon_id "14_42803808_42803932_-"; exonnum "5"; txlen "4423";
14	ENSEMBL114_rn	exon	42803808	42803932	0.443714146461052	-	.	gene_id "ENSRNOG00000027152"; transcript_id "ENSRNOG00000027152_tx_61"; exon_id "14_42803808_42803932_-"; exonnum "6"; txlen "4471";
14	ENSEMBL114_rn	exon	42803808	42803932	0.443714146461052	-	.	gene_id "ENSRNOG00000027152"; transcript_id "ENSRNOG00000027152_tx_62"; exon_id "14_42803808_42803932_-"; exonnum "6"; txlen "4475";
14	ENSEMBL114_rn	exon	42803808	42803932	0.439087183186982	-	.	gene_id "ENSRNOG00000027152"; transcript_id "ENSRNOG00000027152_tx_63"; exon_id "14_42803808_42803932_-"; exonnum "7"; txlen "5673";
14	ENSEMBL114_rn	exon	42803808	42803932	0.434288899258777	-	.	gene_id "ENSRNOG00000027152"; transcript_id "ENSRNOG00000027152_tx_64"; exon_id "14_42803808_42803932_-"; exonnum "10"; txlen "7362";
14	ENSEMBL114_rn	exon	42803808	42803932	0.42737507735699	-	.	gene_id "ENSRNOG00000027152"; transcript_id "ENSRNOG00000027152_tx_65"; exon_id "14_42803808_42803932_-"; exonnum "6"; txlen "5698";
14	ENSEMBL114_rn	exon	42803808	42803932	0.419105974423525	-	.	gene_id "ENSRNOG00000027152"; transcript_id "ENSRNOG00000027152_tx_66"; exon_id "14_42803808_42803932_-"; exonnum "6"; txlen "5765";
14	ENSEMBL114_rn	exon	42803808	42803932	0.415078140472765	-	.	gene_id "ENSRNOG00000027152"; transcript_id "ENSRNOG00000027152_tx_67"; exon_id "14_42803808_42803932_-"; exonnum "6"; txlen "5752";
14	ENSEMBL114_rn	exon	42803808	42803932	0.393825085041863	-	.	gene_id "ENSRNOG00000027152"; transcript_id "ENSRNOG00000027152_tx_68"; exon_id "14_42803808_42803932_-"; exonnum "7"; txlen "5804";
14	ENSEMBL114_rn	exon	42803808	42803932	0.389283140801744	-	.	gene_id "ENSRNOG00000027152"; transcript_id "ENSRNOG00000027152_tx_69"; exon_id "14_42803808_42803932_-"; exonnum "8"; txlen "5877";
14	ENSEMBL114_rn	exon	42803808	42803932	6.30339591772417	-	.	gene_id "ENSRNOG00000027152"; transcript_id "ENSRNOG00000027152_tx_7"; exon_id "14_42803808_42803932_-"; exonnum "6"; txlen "5527";
14	ENSEMBL114_rn	exon	42803808	42803932	0.389283140801744	-	.	gene_id "ENSRNOG00000027152"; transcript_id "ENSRNOG00000027152_tx_70"; exon_id "14_42803808_42803932_-"; exonnum "8"; txlen "5881";
14	ENSEMBL114_rn	exon	42803808	42803932	0.38427879785268	-	.	gene_id "ENSRNOG00000027152"; transcript_id "ENSRNOG00000027152_tx_71"; exon_id "14_42803808_42803932_-"; exonnum "9"; txlen "7256";
14	ENSEMBL114_rn	exon	42803808	42803932	0.382807742805171	-	.	gene_id "ENSRNOG00000027152"; transcript_id "ENSRNOG00000027152_tx_72"; exon_id "14_42803808_42803932_-"; exonnum "7"; txlen "5615";
14	ENSEMBL114_rn	exon	42803808	42803932	0.374533736513206	-	.	gene_id "ENSRNOG00000027152"; transcript_id "ENSRNOG00000027152_tx_73"; exon_id "14_42803808_42803932_-"; exonnum "5"; txlen "5527";
14	ENSEMBL114_rn	exon	42803808	42803932	0.374533736513206	-	.	gene_id "ENSRNOG00000027152"; transcript_id "ENSRNOG00000027152_tx_74"; exon_id "14_42803808_42803932_-"; exonnum "5"; txlen "5531";
14	ENSEMBL114_rn	exon	42803808	42803932	0.364898559367712	-	.	gene_id "ENSRNOG00000027152"; transcript_id "ENSRNOG00000027152_tx_75"; exon_id "14_42803808_42803932_-"; exonnum "9"; txlen "5659";
14	ENSEMBL114_rn	exon	42803808	42803932	0.362007630636502	-	.	gene_id "ENSRNOG00000027152"; transcript_id "ENSRNOG00000027152_tx_76"; exon_id "14_42803808_42803932_-"; exonnum "8"; txlen "7076";
14	ENSEMBL114_rn	exon	42803808	42803932	0.357965578491642	-	.	gene_id "ENSRNOG00000027152"; transcript_id "ENSRNOG00000027152_tx_77"; exon_id "14_42803808_42803932_-"; exonnum "9"; txlen "7314";
14	ENSEMBL114_rn	exon	42803808	42803932	0.333495164770779	-	.	gene_id "ENSRNOG00000027152"; transcript_id "ENSRNOG00000027152_tx_78"; exon_id "14_42803808_42803932_-"; exonnum "8"; txlen "6073";
14	ENSEMBL114_rn	exon	42803808	42803932	5.00869160457242	-	.	gene_id "ENSRNOG00000027152"; transcript_id "ENSRNOG00000027152_tx_8"; exon_id "14_42803808_42803932_-"; exonnum "7"; txlen "5519";
14	ENSEMBL114_rn	exon	42803808	42803932	0.332957943066085	-	.	gene_id "ENSRNOG00000027152"; transcript_id "ENSRNOG00000027152_tx_80"; exon_id "14_42803808_42803932_-"; exonnum "7"; txlen "5619";
14	ENSEMBL114_rn	exon	42803808	42803932	0.330387931178131	-	.	gene_id "ENSRNOG00000027152"; transcript_id "ENSRNOG00000027152_tx_81"; exon_id "14_42803808_42803932_-"; exonnum "10"; txlen "7366";
14	ENSEMBL114_rn	exon	42803808	42803932	0.322296183336952	-	.	gene_id "ENSRNOG00000027152"; transcript_id "ENSRNOG00000027152_tx_82"; exon_id "14_42803808_42803932_-"; exonnum "8"; txlen "6165";
14	ENSEMBL114_rn	exon	42803808	42803932	0.321999855659014	-	.	gene_id "ENSRNOG00000027152"; transcript_id "ENSRNOG00000027152_tx_83"; exon_id "14_42803808_42803932_-"; exonnum "8"; txlen "5721";
14	ENSEMBL114_rn	exon	42803808	42803932	0.307791479446766	-	.	gene_id "ENSRNOG00000027152"; transcript_id "ENSRNOG00000027152_tx_84"; exon_id "14_42803808_42803932_-"; exonnum "7"; txlen "6039";
14	ENSEMBL114_rn	exon	42803808	42803932	0.306341549413145	-	.	gene_id "ENSRNOG00000027152"; transcript_id "ENSRNOG00000027152_tx_85"; exon_id "14_42803808_42803932_-"; exonnum "4"; txlen "4405";
14	ENSEMBL114_rn	exon	42803808	42803932	0.305132373792798	-	.	gene_id "ENSRNOG00000027152"; transcript_id "ENSRNOG00000027152_tx_86"; exon_id "14_42803808_42803932_-"; exonnum "5"; txlen "5621";
14	ENSEMBL114_rn	exon	42803808	42803932	0.304184485856807	-	.	gene_id "ENSRNOG00000027152"; transcript_id "ENSRNOG00000027152_tx_87"; exon_id "14_42803808_42803932_-"; exonnum "8"; txlen "5725";
14	ENSEMBL114_rn	exon	42803808	42803932	0.302365861386881	-	.	gene_id "ENSRNOG00000027152"; transcript_id "ENSRNOG00000027152_tx_88"; exon_id "14_42803808_42803932_-"; exonnum "7"; txlen "5945";
14	ENSEMBL114_rn	exon	42803808	42803932	4.64025226073222	-	.	gene_id "ENSRNOG00000027152"; transcript_id "ENSRNOG00000027152_tx_9"; exon_id "14_42803808_42803932_-"; exonnum "6"; txlen "5153";
14	ENSEMBL114_rn	exon	42803808	42803932	0.295294748012856	-	.	gene_id "ENSRNOG00000027152"; transcript_id "ENSRNOG00000027152_tx_90"; exon_id "14_42803808_42803932_-"; exonnum "7"; txlen "5949";
14	ENSEMBL114_rn	exon	42803808	42803932	0.289054757812588	-	.	gene_id "ENSRNOG00000027152"; transcript_id "ENSRNOG00000027152_tx_91"; exon_id "14_42803808_42803932_-"; exonnum "6"; txlen "5135";
14	ENSEMBL114_rn	exon	42803808	42803932	0.283482739656899	-	.	gene_id "ENSRNOG00000027152"; transcript_id "ENSRNOG00000027152_tx_92"; exon_id "14_42803808_42803932_-"; exonnum "10"; txlen "5839";
14	ENSEMBL114_rn	exon	42803808	42803932	0.276269509349475	-	.	gene_id "ENSRNOG00000027152"; transcript_id "ENSRNOG00000027152_tx_93"; exon_id "14_42803808_42803932_-"; exonnum "7"; txlen "5697";
14	ENSEMBL114_rn	exon	42803808	42803932	0.273997675763251	-	.	gene_id "ENSRNOG00000027152"; transcript_id "ENSRNOG00000027152_tx_94"; exon_id "14_42803808_42803932_-"; exonnum "9"; txlen "6253";
14	ENSEMBL114_rn	exon	42803808	42803932	0.266729748323431	-	.	gene_id "ENSRNOG00000027152"; transcript_id "ENSRNOG00000027152_tx_95"; exon_id "14_42803808_42803932_-"; exonnum "9"; txlen "7182";
14	ENSEMBL114_rn	exon	42803808	42803932	0.264002163769	-	.	gene_id "ENSRNOG00000027152"; transcript_id "ENSRNOG00000027152_tx_96"; exon_id "14_42803808_42803932_-"; exonnum "7"; txlen "6892";
14	ENSEMBL114_rn	exon	42803808	42803932	0.264002163769	-	.	gene_id "ENSRNOG00000027152"; transcript_id "ENSRNOG00000027152_tx_97"; exon_id "14_42803808_42803932_-"; exonnum "7"; txlen "6838";
14	ENSEMBL114_rn	exon	42803808	42803932	0.263972669094977	-	.	gene_id "ENSRNOG00000027152"; transcript_id "ENSRNOG00000027152_tx_98"; exon_id "14_42803808_42803932_-"; exonnum "6"; txlen "5099";
14	ENSEMBL114_rn	exon	42803808	42803932	0.256172347410404	-	.	gene_id "ENSRNOG00000027152"; transcript_id "ENSRNOG00000027152_tx_99"; exon_id "14_42803808_42803932_-"; exonnum "8"; txlen "5517";
14	ensembl	exon	42806018	42807179	0	-	.	gene_id "ENSRNOG00000027152"; gene_version "8"; transcript_id "ENSRNOT00000099507"; transcript_version "2"; exon_number "2"; gene_name "N4bp2"; gene_source "ensembl"; gene_biotype "protein_coding"; transcript_name "N4bp2-202"; transcript_source "ensembl"; transcript_biotype "protein_coding"; exon_id "ENSRNOE00000401789"; exon_version "2";
14	ensembl	CDS	42806018	42807179	0	-	2	gene_id "ENSRNOG00000027152"; gene_version "8"; transcript_id "ENSRNOT00000099507"; transcript_version "2"; exon_number "2"; gene_name "N4bp2"; gene_source "ensembl"; gene_biotype "protein_coding"; transcript_name "N4bp2-202"; transcript_source "ensembl"; transcript_biotype "protein_coding"; protein_id "ENSRNOP00000088789"; protein_version "2";
14	ensembl	exon	42806018	42807179	0	-	.	gene_id "ENSRNOG00000027152"; gene_version "8"; transcript_id "ENSRNOT00000031792"; transcript_version "8"; exon_number "4"; gene_name "N4bp2"; gene_source "ensembl"; gene_biotype "protein_coding"; transcript_name "N4bp2-201"; transcript_source "ensembl"; transcript_biotype "protein_coding"; exon_id "ENSRNOE00000401789"; exon_version "2";
14	ensembl	CDS	42806018	42807179	0	-	2	gene_id "ENSRNOG00000027152"; gene_version "8"; transcript_id "ENSRNOT00000031792"; transcript_version "8"; exon_number "4"; gene_name "N4bp2"; gene_source "ensembl"; gene_biotype "protein_coding"; transcript_name "N4bp2-201"; transcript_source "ensembl"; transcript_biotype "protein_coding"; protein_id "ENSRNOP00000034526"; protein_version "7";
14	ensembl	exon	42806018	42807179	0	-	.	gene_id "ENSRNOG00000027152"; gene_version "8"; transcript_id "ENSRNOT00000112523"; transcript_version "2"; exon_number "4"; gene_name "N4bp2"; gene_source "ensembl"; gene_biotype "protein_coding"; transcript_name "N4bp2-203"; transcript_source "ensembl"; transcript_biotype "protein_coding"; exon_id "ENSRNOE00000401789"; exon_version "2";
14	ensembl	CDS	42806018	42807179	0	-	2	gene_id "ENSRNOG00000027152"; gene_version "8"; transcript_id "ENSRNOT00000112523"; transcript_version "2"; exon_number "4"; gene_name "N4bp2"; gene_source "ensembl"; gene_biotype "protein_coding"; transcript_name "N4bp2-203"; transcript_source "ensembl"; transcript_biotype "protein_coding"; protein_id "ENSRNOP00000085430"; protein_version "2";
14	ensembl	exon	42806018	42807179	0	-	.	gene_id "ENSRNOG00000027152"; gene_version "8"; transcript_id "ENSRNOT00000115840"; transcript_version "2"; exon_number "4"; gene_name "N4bp2"; gene_source "ensembl"; gene_biotype "protein_coding"; transcript_name "N4bp2-204"; transcript_source "ensembl"; transcript_biotype "protein_coding"; exon_id "ENSRNOE00000401789"; exon_version "2"; tag "Ensembl_canonical";
14	ensembl	CDS	42806018	42807179	0	-	2	gene_id "ENSRNOG00000027152"; gene_version "8"; transcript_id "ENSRNOT00000115840"; transcript_version "2"; exon_number "4"; gene_name "N4bp2"; gene_source "ensembl"; gene_biotype "protein_coding"; transcript_name "N4bp2-204"; transcript_source "ensembl"; transcript_biotype "protein_coding"; protein_id "ENSRNOP00000086787"; protein_version "2"; tag "Ensembl_canonical";
14	ENSEMBL114_rn	exon	42806018	42807179	12.7587555821727	-	.	gene_id "ENSRNOG00000027152"; transcript_id "ENSRNOG00000027152_tx_1"; exon_id "14_42806018_42807179_-"; exonnum "5"; txlen "5581";
14	ENSEMBL114_rn	exon	42806018	42807179	4.53995946972168	-	.	gene_id "ENSRNOG00000027152"; transcript_id "ENSRNOG00000027152_tx_10"; exon_id "14_42806018_42807179_-"; exonnum "7"; txlen "5699";
14	ENSEMBL114_rn	exon	42806018	42807179	0.246922774004807	-	.	gene_id "ENSRNOG00000027152"; transcript_id "ENSRNOG00000027152_tx_100"; exon_id "14_42806018_42807179_-"; exonnum "9"; txlen "5843";
14	ENSEMBL114_rn	exon	42806018	42807179	0.245620179696691	-	.	gene_id "ENSRNOG00000027152"; transcript_id "ENSRNOG00000027152_tx_101"; exon_id "14_42806018_42807179_-"; exonnum "6"; txlen "6800";
14	ENSEMBL114_rn	exon	42806018	42807179	0.238112060271348	-	.	gene_id "ENSRNOG00000027152"; transcript_id "ENSRNOG00000027152_tx_102"; exon_id "14_42806018_42807179_-"; exonnum "4"; txlen "4979";
14	ENSEMBL114_rn	exon	42806018	42807179	0.238112060271348	-	.	gene_id "ENSRNOG00000027152"; transcript_id "ENSRNOG00000027152_tx_103"; exon_id "14_42806018_42807179_-"; exonnum "5"; txlen "5159";
14	ENSEMBL114_rn	exon	42806018	42807179	0.238112060271348	-	.	gene_id "ENSRNOG00000027152"; transcript_id "ENSRNOG00000027152_tx_104"; exon_id "14_42806018_42807179_-"; exonnum "5"; txlen "5163";
14	ENSEMBL114_rn	exon	42806018	42807179	0.221029561339085	-	.	gene_id "ENSRNOG00000027152"; transcript_id "ENSRNOG00000027152_tx_105"; exon_id "14_42806018_42807179_-"; exonnum "8"; txlen "5701";
14	ENSEMBL114_rn	exon	42806018	42807179	0.219566580365381	-	.	gene_id "ENSRNOG00000027152"; transcript_id "ENSRNOG00000027152_tx_106"; exon_id "14_42806018_42807179_-"; exonnum "7"; txlen "5553";
14	ENSEMBL114_rn	exon	42806018	42807179	0.219066237537009	-	.	gene_id "ENSRNOG00000027152"; transcript_id "ENSRNOG00000027152_tx_107"; exon_id "14_42806018_42807179_-"; exonnum "8"; txlen "5733";
14	ENSEMBL114_rn	exon	42806018	42807179	0.216719646917335	-	.	gene_id "ENSRNOG00000027152"; transcript_id "ENSRNOG00000027152_tx_108"; exon_id "14_42806018_42807179_-"; exonnum "8"; txlen "7260";
14	ENSEMBL114_rn	exon	42806018	42807179	4.21099668679717	-	.	gene_id "ENSRNOG00000027152"; transcript_id "ENSRNOG00000027152_tx_11"; exon_id "14_42806018_42807179_-"; exonnum "7"; txlen "5703";
14	ENSEMBL114_rn	exon	42806018	42807179	0.203089194321786	-	.	gene_id "ENSRNOG00000027152"; transcript_id "ENSRNOG00000027152_tx_110"; exon_id "14_42806018_42807179_-"; exonnum "7"; txlen "6127";
14	ENSEMBL114_rn	exon	42806018	42807179	0.200686128953327	-	.	gene_id "ENSRNOG00000027152"; transcript_id "ENSRNOG00000027152_tx_111"; exon_id "14_42806018_42807179_-"; exonnum "8"; txlen "5697";
14	ENSEMBL114_rn	exon	42806018	42807179	0.200343980914301	-	.	gene_id "ENSRNOG00000027152"; transcript_id "ENSRNOG00000027152_tx_112"; exon_id "14_42806018_42807179_-"; exonnum "7"; txlen "6944";
14	ENSEMBL114_rn	exon	42806018	42807179	0.195294623361433	-	.	gene_id "ENSRNOG00000027152"; transcript_id "ENSRNOG00000027152_tx_113"; exon_id "14_42806018_42807179_-"; exonnum "5"; txlen "6412";
14	ENSEMBL114_rn	exon	42806018	42807179	0.18876662709385	-	.	gene_id "ENSRNOG00000027152"; transcript_id "ENSRNOG00000027152_tx_114"; exon_id "14_42806018_42807179_-"; exonnum "8"; txlen "7218";
14	ENSEMBL114_rn	exon	42806018	42807179	0.177092104086144	-	.	gene_id "ENSRNOG00000027152"; transcript_id "ENSRNOG00000027152_tx_115"; exon_id "14_42806018_42807179_-"; exonnum "7"; txlen "6852";
14	ENSEMBL114_rn	exon	42806018	42807179	0.172754199339377	-	.	gene_id "ENSRNOG00000027152"; transcript_id "ENSRNOG00000027152_tx_116"; exon_id "14_42806018_42807179_-"; exonnum "5"; txlen "6358";
14	ENSEMBL114_rn	exon	42806018	42807179	0.172754199339377	-	.	gene_id "ENSRNOG00000027152"; transcript_id "ENSRNOG00000027152_tx_117"; exon_id "14_42806018_42807179_-"; exonnum "6"; txlen "6592";
14	ENSEMBL114_rn	exon	42806018	42807179	0.171286935254549	-	.	gene_id "ENSRNOG00000027152"; transcript_id "ENSRNOG00000027152_tx_118"; exon_id "14_42806018_42807179_-"; exonnum "8"; txlen "5737";
14	ENSEMBL114_rn	exon	42806018	42807179	0.154906147284322	-	.	gene_id "ENSRNOG00000027152"; transcript_id "ENSRNOG00000027152_tx_119"; exon_id "14_42806018_42807179_-"; exonnum "6"; txlen "6896";
14	ENSEMBL114_rn	exon	42806018	42807179	3.76782719427326	-	.	gene_id "ENSRNOG00000027152"; transcript_id "ENSRNOG00000027152_tx_12"; exon_id "14_42806018_42807179_-"; exonnum "4"; txlen "5047";
14	ENSEMBL114_rn	exon	42806018	42807179	0.149382086615861	-	.	gene_id "ENSRNOG00000027152"; transcript_id "ENSRNOG00000027152_tx_120"; exon_id "14_42806018_42807179_-"; exonnum "10"; txlen "7450";
14	ENSEMBL114_rn	exon	42806018	42807179	0.143591705314258	-	.	gene_id "ENSRNOG00000027152"; transcript_id "ENSRNOG00000027152_tx_121"; exon_id "14_42806018_42807179_-"; exonnum "7"; txlen "6219";
14	ENSEMBL114_rn	exon	42806018	42807179	0.143591705314258	-	.	gene_id "ENSRNOG00000027152"; transcript_id "ENSRNOG00000027152_tx_122"; exon_id "14_42806018_42807179_-"; exonnum "8"; txlen "6307";
14	ENSEMBL114_rn	exon	42806018	42807179	0.142517876281265	-	.	gene_id "ENSRNOG00000027152"; transcript_id "ENSRNOG00000027152_tx_123"; exon_id "14_42806018_42807179_-"; exonnum "5"; txlen "5067";
14	ENSEMBL114_rn	exon	42806018	42807179	0.133952285167082	-	.	gene_id "ENSRNOG00000027152"; transcript_id "ENSRNOG00000027152_tx_124"; exon_id "14_42806018_42807179_-"; exonnum "4"; txlen "1965";
14	ENSEMBL114_rn	exon	42806018	42807179	0.133952285167082	-	.	gene_id "ENSRNOG00000027152"; transcript_id "ENSRNOG00000027152_tx_125"; exon_id "14_42806018_42807179_-"; exonnum "5"; txlen "2017";
14	ENSEMBL114_rn	exon	42806018	42807179	0.133952285167082	-	.	gene_id "ENSRNOG00000027152"; transcript_id "ENSRNOG00000027152_tx_126"; exon_id "14_42806018_42807179_-"; exonnum "7"; txlen "2563";
14	ENSEMBL114_rn	exon	42806018	42807179	0.133952285167082	-	.	gene_id "ENSRNOG00000027152"; transcript_id "ENSRNOG00000027152_tx_127"; exon_id "14_42806018_42807179_-"; exonnum "7"; txlen "2567";
14	ENSEMBL114_rn	exon	42806018	42807179	0.133952285167082	-	.	gene_id "ENSRNOG00000027152"; transcript_id "ENSRNOG00000027152_tx_128"; exon_id "14_42806018_42807179_-"; exonnum "8"; txlen "2615";
14	ENSEMBL114_rn	exon	42806018	42807179	0.133952285167082	-	.	gene_id "ENSRNOG00000027152"; transcript_id "ENSRNOG00000027152_tx_129"; exon_id "14_42806018_42807179_-"; exonnum "8"; txlen "2619";
14	ENSEMBL114_rn	exon	42806018	42807179	3.44075919957158	-	.	gene_id "ENSRNOG00000027152"; transcript_id "ENSRNOG00000027152_tx_13"; exon_id "14_42806018_42807179_-"; exonnum "7"; txlen "5571";
14	ENSEMBL114_rn	exon	42806018	42807179	0.132018059878569	-	.	gene_id "ENSRNOG00000027152"; transcript_id "ENSRNOG00000027152_tx_130"; exon_id "14_42806018_42807179_-"; exonnum "6"; txlen "6746";
14	ENSEMBL114_rn	exon	42806018	42807179	0.131320953471367	-	.	gene_id "ENSRNOG00000027152"; transcript_id "ENSRNOG00000027152_tx_131"; exon_id "14_42806018_42807179_-"; exonnum "6"; txlen "5596";
14	ENSEMBL114_rn	exon	42806018	42807179	0.130293878956671	-	.	gene_id "ENSRNOG00000027152"; transcript_id "ENSRNOG00000027152_tx_132"; exon_id "14_42806018_42807179_-"; exonnum "6"; txlen "5241";
14	ENSEMBL114_rn	exon	42806018	42807179	0.129216674667345	-	.	gene_id "ENSRNOG00000027152"; transcript_id "ENSRNOG00000027152_tx_133"; exon_id "14_42806018_42807179_-"; exonnum "6"; txlen "5554";
14	ENSEMBL114_rn	exon	42806018	42807179	0.107029002572201	-	.	gene_id "ENSRNOG00000027152"; transcript_id "ENSRNOG00000027152_tx_135"; exon_id "14_42806018_42807179_-"; exonnum "9"; txlen "6359";
14	ENSEMBL114_rn	exon	42806018	42807179	3.18788561843385	-	.	gene_id "ENSRNOG00000027152"; transcript_id "ENSRNOG00000027152_tx_14"; exon_id "14_42806018_42807179_-"; exonnum "8"; txlen "5751";
14	ENSEMBL114_rn	exon	42806018	42807179	3.07122123012817	-	.	gene_id "ENSRNOG00000027152"; transcript_id "ENSRNOG00000027152_tx_15"; exon_id "14_42806018_42807179_-"; exonnum "5"; txlen "5281";
14	ENSEMBL114_rn	exon	42806018	42807179	2.91674281246882	-	.	gene_id "ENSRNOG00000027152"; transcript_id "ENSRNOG00000027152_tx_16"; exon_id "14_42806018_42807179_-"; exonnum "8"; txlen "5755";
14	ENSEMBL114_rn	exon	42806018	42807179	2.88347288240076	-	.	gene_id "ENSRNOG00000027152"; transcript_id "ENSRNOG00000027152_tx_17"; exon_id "14_42806018_42807179_-"; exonnum "6"; txlen "5465";
14	ENSEMBL114_rn	exon	42806018	42807179	2.87703336910852	-	.	gene_id "ENSRNOG00000027152"; transcript_id "ENSRNOG00000027152_tx_18"; exon_id "14_42806018_42807179_-"; exonnum "5"; txlen "5285";
14	ENSEMBL114_rn	exon	42806018	42807179	2.63893905256645	-	.	gene_id "ENSRNOG00000027152"; transcript_id "ENSRNOG00000027152_tx_19"; exon_id "14_42806018_42807179_-"; exonnum "7"; txlen "5645";
14	ENSEMBL114_rn	exon	42806018	42807179	12.4996233994985	-	.	gene_id "ENSRNOG00000027152"; transcript_id "ENSRNOG00000027152_tx_2"; exon_id "14_42806018_42807179_-"; exonnum "5"; txlen "5585";
14	ENSEMBL114_rn	exon	42806018	42807179	2.52622894124193	-	.	gene_id "ENSRNOG00000027152"; transcript_id "ENSRNOG00000027152_tx_20"; exon_id "14_42806018_42807179_-"; exonnum "7"; txlen "5649";
14	ENSEMBL114_rn	exon	42806018	42807179	2.36056143301874	-	.	gene_id "ENSRNOG00000027152"; transcript_id "ENSRNOG00000027152_tx_21"; exon_id "14_42806018_42807179_-"; exonnum "6"; txlen "5650";
14	ENSEMBL114_rn	exon	42806018	42807179	2.30613076848863	-	.	gene_id "ENSRNOG00000027152"; transcript_id "ENSRNOG00000027152_tx_22"; exon_id "14_42806018_42807179_-"; exonnum "6"; txlen "5646";
14	ENSEMBL114_rn	exon	42806018	42807179	2.2607187177916	-	.	gene_id "ENSRNOG00000027152"; transcript_id "ENSRNOG00000027152_tx_23"; exon_id "14_42806018_42807179_-"; exonnum "6"; txlen "5337";
14	ENSEMBL114_rn	exon	42806018	42807179	2.25040406130067	-	.	gene_id "ENSRNOG00000027152"; transcript_id "ENSRNOG00000027152_tx_24"; exon_id "14_42806018_42807179_-"; exonnum "6"; txlen "5333";
14	ENSEMBL114_rn	exon	42806018	42807179	1.66866145890535	-	.	gene_id "ENSRNOG00000027152"; transcript_id "ENSRNOG00000027152_tx_25"; exon_id "14_42806018_42807179_-"; exonnum "5"; txlen "5489";
14	ENSEMBL114_rn	exon	42806018	42807179	1.35852591554204	-	.	gene_id "ENSRNOG00000027152"; transcript_id "ENSRNOG00000027152_tx_26"; exon_id "14_42806018_42807179_-"; exonnum "6"; txlen "5985";
14	ENSEMBL114_rn	exon	42806018	42807179	1.31435242071778	-	.	gene_id "ENSRNOG00000027152"; transcript_id "ENSRNOG00000027152_tx_27"; exon_id "14_42806018_42807179_-"; exonnum "5"; txlen "5435";
14	ENSEMBL114_rn	exon	42806018	42807179	1.312651180372	-	.	gene_id "ENSRNOG00000027152"; transcript_id "ENSRNOG00000027152_tx_28"; exon_id "14_42806018_42807179_-"; exonnum "5"; txlen "5166";
14	ENSEMBL114_rn	exon	42806018	42807179	1.29550439282555	-	.	gene_id "ENSRNOG00000027152"; transcript_id "ENSRNOG00000027152_tx_29"; exon_id "14_42806018_42807179_-"; exonnum "5"; txlen "5231";
14	ENSEMBL114_rn	exon	42806018	42807179	10.6959645730116	-	.	gene_id "ENSRNOG00000027152"; transcript_id "ENSRNOG00000027152_tx_3"; exon_id "14_42806018_42807179_-"; exonnum "6"; txlen "5637";
14	ENSEMBL114_rn	exon	42806018	42807179	1.27459047202918	-	.	gene_id "ENSRNOG00000027152"; transcript_id "ENSRNOG00000027152_tx_30"; exon_id "14_42806018_42807179_-"; exonnum "6"; txlen "5541";
14	ENSEMBL114_rn	exon	42806018	42807179	1.26000522178395	-	.	gene_id "ENSRNOG00000027152"; transcript_id "ENSRNOG00000027152_tx_31"; exon_id "14_42806018_42807179_-"; exonnum "5"; txlen "5227";
14	ENSEMBL114_rn	exon	42806018	42807179	1.15896247928306	-	.	gene_id "ENSRNOG00000027152"; transcript_id "ENSRNOG00000027152_tx_32"; exon_id "14_42806018_42807179_-"; exonnum "3"; txlen "5347";
14	ENSEMBL114_rn	exon	42806018	42807179	1.07947523130549	-	.	gene_id "ENSRNOG00000027152"; transcript_id "ENSRNOG00000027152_tx_33"; exon_id "14_42806018_42807179_-"; exonnum "7"; txlen "5584";
14	ENSEMBL114_rn	exon	42806018	42807179	1.05731095032178	-	.	gene_id "ENSRNOG00000027152"; transcript_id "ENSRNOG00000027152_tx_34"; exon_id "14_42806018_42807179_-"; exonnum "8"; txlen "5764";
14	ENSEMBL114_rn	exon	42806018	42807179	0.908248737031849	-	.	gene_id "ENSRNOG00000027152"; transcript_id "ENSRNOG00000027152_tx_35"; exon_id "14_42806018_42807179_-"; exonnum "4"; txlen "5279";
14	ENSEMBL114_rn	exon	42806018	42807179	0.804980524408491	-	.	gene_id "ENSRNOG00000027152"; transcript_id "ENSRNOG00000027152_tx_36"; exon_id "14_42806018_42807179_-"; exonnum "8"; txlen "5768";
14	ENSEMBL114_rn	exon	42806018	42807179	0.795258276397212	-	.	gene_id "ENSRNOG00000027152"; transcript_id "ENSRNOG00000027152_tx_37"; exon_id "14_42806018_42807179_-"; exonnum "6"; txlen "5583";
14	ENSEMBL114_rn	exon	42806018	42807179	0.768558799837953	-	.	gene_id "ENSRNOG00000027152"; transcript_id "ENSRNOG00000027152_tx_38"; exon_id "14_42806018_42807179_-"; exonnum "5"; txlen "5459";
14	ENSEMBL114_rn	exon	42806018	42807179	0.768558799837953	-	.	gene_id "ENSRNOG00000027152"; transcript_id "ENSRNOG00000027152_tx_39"; exon_id "14_42806018_42807179_-"; exonnum "5"; txlen "5463";
14	ENSEMBL114_rn	exon	42806018	42807179	10.5602819119362	-	.	gene_id "ENSRNOG00000027152"; transcript_id "ENSRNOG00000027152_tx_4"; exon_id "14_42806018_42807179_-"; exonnum "6"; txlen "5633";
14	ENSEMBL114_rn	exon	42806018	42807179	0.758746236203605	-	.	gene_id "ENSRNOG00000027152"; transcript_id "ENSRNOG00000027152_tx_40"; exon_id "14_42806018_42807179_-"; exonnum "6"; txlen "5579";
14	ENSEMBL114_rn	exon	42806018	42807179	0.7079130651546	-	.	gene_id "ENSRNOG00000027152"; transcript_id "ENSRNOG00000027152_tx_41"; exon_id "14_42806018_42807179_-"; exonnum "6"; txlen "5346";
14	ENSEMBL114_rn	exon	42806018	42807179	0.665411443050828	-	.	gene_id "ENSRNOG00000027152"; transcript_id "ENSRNOG00000027152_tx_42"; exon_id "14_42806018_42807179_-"; exonnum "6"; txlen "5350";
14	ENSEMBL114_rn	exon	42806018	42807179	0.637946077247288	-	.	gene_id "ENSRNOG00000027152"; transcript_id "ENSRNOG00000027152_tx_44"; exon_id "14_42806018_42807179_-"; exonnum "7"; txlen "5607";
14	ENSEMBL114_rn	exon	42806018	42807179	0.596861841395398	-	.	gene_id "ENSRNOG00000027152"; transcript_id "ENSRNOG00000027152_tx_45"; exon_id "14_42806018_42807179_-"; exonnum "8"; txlen "5787";
14	ENSEMBL114_rn	exon	42806018	42807179	0.566854204060234	-	.	gene_id "ENSRNOG00000027152"; transcript_id "ENSRNOG00000027152_tx_46"; exon_id "14_42806018_42807179_-"; exonnum "5"; txlen "6712";
14	ENSEMBL114_rn	exon	42806018	42807179	0.551199407043912	-	.	gene_id "ENSRNOG00000027152"; transcript_id "ENSRNOG00000027152_tx_47"; exon_id "14_42806018_42807179_-"; exonnum "8"; txlen "5791";
14	ENSEMBL114_rn	exon	42806018	42807179	0.546624911661303	-	.	gene_id "ENSRNOG00000027152"; transcript_id "ENSRNOG00000027152_tx_48"; exon_id "14_42806018_42807179_-"; exonnum "4"; txlen "5567";
14	ENSEMBL114_rn	exon	42806018	42807179	0.524339497577447	-	.	gene_id "ENSRNOG00000027152"; transcript_id "ENSRNOG00000027152_tx_49"; exon_id "14_42806018_42807179_-"; exonnum "6"; txlen "6764";
14	ENSEMBL114_rn	exon	42806018	42807179	7.40627894413287	-	.	gene_id "ENSRNOG00000027152"; transcript_id "ENSRNOG00000027152_tx_5"; exon_id "14_42806018_42807179_-"; exonnum "4"; txlen "5101";
14	ENSEMBL114_rn	exon	42806018	42807179	0.479973274324812	-	.	gene_id "ENSRNOG00000027152"; transcript_id "ENSRNOG00000027152_tx_52"; exon_id "14_42806018_42807179_-"; exonnum "6"; txlen "5669";
14	ENSEMBL114_rn	exon	42806018	42807179	0.479265453369872	-	.	gene_id "ENSRNOG00000027152"; transcript_id "ENSRNOG00000027152_tx_53"; exon_id "14_42806018_42807179_-"; exonnum "5"; txlen "6658";
14	ENSEMBL114_rn	exon	42806018	42807179	0.461866546572287	-	.	gene_id "ENSRNOG00000027152"; transcript_id "ENSRNOG00000027152_tx_55"; exon_id "14_42806018_42807179_-"; exonnum "8"; txlen "7310";
14	ENSEMBL114_rn	exon	42806018	42807179	0.454971753458937	-	.	gene_id "ENSRNOG00000027152"; transcript_id "ENSRNOG00000027152_tx_56"; exon_id "14_42806018_42807179_-"; exonnum "5"; txlen "5189";
14	ENSEMBL114_rn	exon	42806018	42807179	0.449596381326864	-	.	gene_id "ENSRNOG00000027152"; transcript_id "ENSRNOG00000027152_tx_57"; exon_id "14_42806018_42807179_-"; exonnum "7"; txlen "7130";
14	ENSEMBL114_rn	exon	42806018	42807179	6.33476648233165	-	.	gene_id "ENSRNOG00000027152"; transcript_id "ENSRNOG00000027152_tx_6"; exon_id "14_42806018_42807179_-"; exonnum "5"; txlen "5531";
14	ENSEMBL114_rn	exon	42806018	42807179	0.439087183186982	-	.	gene_id "ENSRNOG00000027152"; transcript_id "ENSRNOG00000027152_tx_63"; exon_id "14_42806018_42807179_-"; exonnum "6"; txlen "5673";
14	ENSEMBL114_rn	exon	42806018	42807179	0.434288899258777	-	.	gene_id "ENSRNOG00000027152"; transcript_id "ENSRNOG00000027152_tx_64"; exon_id "14_42806018_42807179_-"; exonnum "9"; txlen "7362";
14	ENSEMBL114_rn	exon	42806018	42807179	0.42737507735699	-	.	gene_id "ENSRNOG00000027152"; transcript_id "ENSRNOG00000027152_tx_65"; exon_id "14_42806018_42807179_-"; exonnum "5"; txlen "5698";
14	ENSEMBL114_rn	exon	42806018	42807179	0.419105974423525	-	.	gene_id "ENSRNOG00000027152"; transcript_id "ENSRNOG00000027152_tx_66"; exon_id "14_42806018_42807179_-"; exonnum "5"; txlen "5765";
14	ENSEMBL114_rn	exon	42806018	42807179	0.415078140472765	-	.	gene_id "ENSRNOG00000027152"; transcript_id "ENSRNOG00000027152_tx_67"; exon_id "14_42806018_42807179_-"; exonnum "5"; txlen "5752";
14	ENSEMBL114_rn	exon	42806018	42807179	0.393825085041863	-	.	gene_id "ENSRNOG00000027152"; transcript_id "ENSRNOG00000027152_tx_68"; exon_id "14_42806018_42807179_-"; exonnum "6"; txlen "5804";
14	ENSEMBL114_rn	exon	42806018	42807179	0.389283140801744	-	.	gene_id "ENSRNOG00000027152"; transcript_id "ENSRNOG00000027152_tx_69"; exon_id "14_42806018_42807179_-"; exonnum "7"; txlen "5877";
14	ENSEMBL114_rn	exon	42806018	42807179	6.30339591772417	-	.	gene_id "ENSRNOG00000027152"; transcript_id "ENSRNOG00000027152_tx_7"; exon_id "14_42806018_42807179_-"; exonnum "5"; txlen "5527";
14	ENSEMBL114_rn	exon	42806018	42807179	0.389283140801744	-	.	gene_id "ENSRNOG00000027152"; transcript_id "ENSRNOG00000027152_tx_70"; exon_id "14_42806018_42807179_-"; exonnum "7"; txlen "5881";
14	ENSEMBL114_rn	exon	42806018	42807179	0.38427879785268	-	.	gene_id "ENSRNOG00000027152"; transcript_id "ENSRNOG00000027152_tx_71"; exon_id "14_42806018_42807179_-"; exonnum "8"; txlen "7256";
14	ENSEMBL114_rn	exon	42806018	42807179	0.382807742805171	-	.	gene_id "ENSRNOG00000027152"; transcript_id "ENSRNOG00000027152_tx_72"; exon_id "14_42806018_42807179_-"; exonnum "6"; txlen "5615";
14	ENSEMBL114_rn	exon	42806018	42807179	0.374533736513206	-	.	gene_id "ENSRNOG00000027152"; transcript_id "ENSRNOG00000027152_tx_73"; exon_id "14_42806018_42807179_-"; exonnum "4"; txlen "5527";
14	ENSEMBL114_rn	exon	42806018	42807179	0.374533736513206	-	.	gene_id "ENSRNOG00000027152"; transcript_id "ENSRNOG00000027152_tx_74"; exon_id "14_42806018_42807179_-"; exonnum "4"; txlen "5531";
14	ENSEMBL114_rn	exon	42806018	42807179	0.364898559367712	-	.	gene_id "ENSRNOG00000027152"; transcript_id "ENSRNOG00000027152_tx_75"; exon_id "14_42806018_42807179_-"; exonnum "8"; txlen "5659";
14	ENSEMBL114_rn	exon	42806018	42807179	0.362007630636502	-	.	gene_id "ENSRNOG00000027152"; transcript_id "ENSRNOG00000027152_tx_76"; exon_id "14_42806018_42807179_-"; exonnum "7"; txlen "7076";
14	ENSEMBL114_rn	exon	42806018	42807179	0.357965578491642	-	.	gene_id "ENSRNOG00000027152"; transcript_id "ENSRNOG00000027152_tx_77"; exon_id "14_42806018_42807179_-"; exonnum "8"; txlen "7314";
14	ENSEMBL114_rn	exon	42806018	42807179	0.333495164770779	-	.	gene_id "ENSRNOG00000027152"; transcript_id "ENSRNOG00000027152_tx_78"; exon_id "14_42806018_42807179_-"; exonnum "7"; txlen "6073";
14	ENSEMBL114_rn	exon	42806018	42807179	5.00869160457242	-	.	gene_id "ENSRNOG00000027152"; transcript_id "ENSRNOG00000027152_tx_8"; exon_id "14_42806018_42807179_-"; exonnum "6"; txlen "5519";
14	ENSEMBL114_rn	exon	42806018	42807179	0.332957943066085	-	.	gene_id "ENSRNOG00000027152"; transcript_id "ENSRNOG00000027152_tx_80"; exon_id "14_42806018_42807179_-"; exonnum "6"; txlen "5619";
14	ENSEMBL114_rn	exon	42806018	42807179	0.330387931178131	-	.	gene_id "ENSRNOG00000027152"; transcript_id "ENSRNOG00000027152_tx_81"; exon_id "14_42806018_42807179_-"; exonnum "9"; txlen "7366";
14	ENSEMBL114_rn	exon	42806018	42807179	0.322296183336952	-	.	gene_id "ENSRNOG00000027152"; transcript_id "ENSRNOG00000027152_tx_82"; exon_id "14_42806018_42807179_-"; exonnum "7"; txlen "6165";
14	ENSEMBL114_rn	exon	42806018	42807179	0.321999855659014	-	.	gene_id "ENSRNOG00000027152"; transcript_id "ENSRNOG00000027152_tx_83"; exon_id "14_42806018_42807179_-"; exonnum "7"; txlen "5721";
14	ENSEMBL114_rn	exon	42806018	42807179	0.307791479446766	-	.	gene_id "ENSRNOG00000027152"; transcript_id "ENSRNOG00000027152_tx_84"; exon_id "14_42806018_42807179_-"; exonnum "6"; txlen "6039";
14	ENSEMBL114_rn	exon	42806018	42807179	0.305132373792798	-	.	gene_id "ENSRNOG00000027152"; transcript_id "ENSRNOG00000027152_tx_86"; exon_id "14_42806018_42807179_-"; exonnum "4"; txlen "5621";
14	ENSEMBL114_rn	exon	42806018	42807179	0.304184485856807	-	.	gene_id "ENSRNOG00000027152"; transcript_id "ENSRNOG00000027152_tx_87"; exon_id "14_42806018_42807179_-"; exonnum "7"; txlen "5725";
14	ENSEMBL114_rn	exon	42806018	42807179	0.302365861386881	-	.	gene_id "ENSRNOG00000027152"; transcript_id "ENSRNOG00000027152_tx_88"; exon_id "14_42806018_42807179_-"; exonnum "6"; txlen "5945";
14	ENSEMBL114_rn	exon	42806018	42807179	4.64025226073222	-	.	gene_id "ENSRNOG00000027152"; transcript_id "ENSRNOG00000027152_tx_9"; exon_id "14_42806018_42807179_-"; exonnum "5"; txlen "5153";
14	ENSEMBL114_rn	exon	42806018	42807179	0.295294748012856	-	.	gene_id "ENSRNOG00000027152"; transcript_id "ENSRNOG00000027152_tx_90"; exon_id "14_42806018_42807179_-"; exonnum "6"; txlen "5949";
14	ENSEMBL114_rn	exon	42806018	42807179	0.289054757812588	-	.	gene_id "ENSRNOG00000027152"; transcript_id "ENSRNOG00000027152_tx_91"; exon_id "14_42806018_42807179_-"; exonnum "5"; txlen "5135";
14	ENSEMBL114_rn	exon	42806018	42807179	0.283482739656899	-	.	gene_id "ENSRNOG00000027152"; transcript_id "ENSRNOG00000027152_tx_92"; exon_id "14_42806018_42807179_-"; exonnum "9"; txlen "5839";
14	ENSEMBL114_rn	exon	42806018	42807179	0.276269509349475	-	.	gene_id "ENSRNOG00000027152"; transcript_id "ENSRNOG00000027152_tx_93"; exon_id "14_42806018_42807179_-"; exonnum "6"; txlen "5697";
14	ENSEMBL114_rn	exon	42806018	42807179	0.273997675763251	-	.	gene_id "ENSRNOG00000027152"; transcript_id "ENSRNOG00000027152_tx_94"; exon_id "14_42806018_42807179_-"; exonnum "8"; txlen "6253";
14	ENSEMBL114_rn	exon	42806018	42807179	0.266729748323431	-	.	gene_id "ENSRNOG00000027152"; transcript_id "ENSRNOG00000027152_tx_95"; exon_id "14_42806018_42807179_-"; exonnum "8"; txlen "7182";
14	ENSEMBL114_rn	exon	42806018	42807179	0.264002163769	-	.	gene_id "ENSRNOG00000027152"; transcript_id "ENSRNOG00000027152_tx_96"; exon_id "14_42806018_42807179_-"; exonnum "6"; txlen "6892";
14	ENSEMBL114_rn	exon	42806018	42807179	0.264002163769	-	.	gene_id "ENSRNOG00000027152"; transcript_id "ENSRNOG00000027152_tx_97"; exon_id "14_42806018_42807179_-"; exonnum "6"; txlen "6838";
14	ENSEMBL114_rn	exon	42806018	42807179	0.263972669094977	-	.	gene_id "ENSRNOG00000027152"; transcript_id "ENSRNOG00000027152_tx_98"; exon_id "14_42806018_42807179_-"; exonnum "5"; txlen "5099";
14	ENSEMBL114_rn	exon	42806018	42807179	0.256172347410404	-	.	gene_id "ENSRNOG00000027152"; transcript_id "ENSRNOG00000027152_tx_99"; exon_id "14_42806018_42807179_-"; exonnum "7"; txlen "5517";
14	ensembl	exon	42808890	42808929	0	-	.	gene_id "ENSRNOG00000027152"; gene_version "8"; transcript_id "ENSRNOT00000099507"; transcript_version "2"; exon_number "1"; gene_name "N4bp2"; gene_source "ensembl"; gene_biotype "protein_coding"; transcript_name "N4bp2-202"; transcript_source "ensembl"; transcript_biotype "protein_coding"; exon_id "ENSRNOE00000751518"; exon_version "1";
14	ensembl	CDS	42808890	42808929	0	-	0	gene_id "ENSRNOG00000027152"; gene_version "8"; transcript_id "ENSRNOT00000099507"; transcript_version "2"; exon_number "1"; gene_name "N4bp2"; gene_source "ensembl"; gene_biotype "protein_coding"; transcript_name "N4bp2-202"; transcript_source "ensembl"; transcript_biotype "protein_coding"; protein_id "ENSRNOP00000088789"; protein_version "2";
14	sraer114_mid	exon	42808894	42808981	0.246922774004807	-	.	gene_id "ENSRNOG00000027152"; transcript_id "ENSRNOG00000027152_tx_100"; exon_id "14_42808894_42808981_-"; exonnum "8"; txlen "5843";
14	sraer114_mid	exon	42808894	42808981	0.245620179696691	-	.	gene_id "ENSRNOG00000027152"; transcript_id "ENSRNOG00000027152_tx_101"; exon_id "14_42808894_42808981_-"; exonnum "5"; txlen "6800";
14	sraer114_mid	exon	42808894	42808981	0.219566580365381	-	.	gene_id "ENSRNOG00000027152"; transcript_id "ENSRNOG00000027152_tx_106"; exon_id "14_42808894_42808981_-"; exonnum "6"; txlen "5553";
14	sraer114_mid	exon	42808894	42808981	0.219066237537009	-	.	gene_id "ENSRNOG00000027152"; transcript_id "ENSRNOG00000027152_tx_107"; exon_id "14_42808894_42808981_-"; exonnum "7"; txlen "5733";
14	sraer114_mid	exon	42808894	42808981	0.203089194321786	-	.	gene_id "ENSRNOG00000027152"; transcript_id "ENSRNOG00000027152_tx_110"; exon_id "14_42808894_42808981_-"; exonnum "6"; txlen "6127";
14	sraer114_mid	exon	42808894	42808981	0.18876662709385	-	.	gene_id "ENSRNOG00000027152"; transcript_id "ENSRNOG00000027152_tx_114"; exon_id "14_42808894_42808981_-"; exonnum "7"; txlen "7218";
14	sraer114_mid	exon	42808894	42808981	0.177092104086144	-	.	gene_id "ENSRNOG00000027152"; transcript_id "ENSRNOG00000027152_tx_115"; exon_id "14_42808894_42808981_-"; exonnum "6"; txlen "6852";
14	sraer114_mid	exon	42808894	42808981	0.171286935254549	-	.	gene_id "ENSRNOG00000027152"; transcript_id "ENSRNOG00000027152_tx_118"; exon_id "14_42808894_42808981_-"; exonnum "7"; txlen "5737";
14	sraer114_mid	exon	42808894	42808981	0.149382086615861	-	.	gene_id "ENSRNOG00000027152"; transcript_id "ENSRNOG00000027152_tx_120"; exon_id "14_42808894_42808981_-"; exonnum "9"; txlen "7450";
14	sraer114_mid	exon	42808894	42808981	0.143591705314258	-	.	gene_id "ENSRNOG00000027152"; transcript_id "ENSRNOG00000027152_tx_122"; exon_id "14_42808894_42808981_-"; exonnum "7"; txlen "6307";
14	sraer114_mid	exon	42808894	42808981	0.142517876281265	-	.	gene_id "ENSRNOG00000027152"; transcript_id "ENSRNOG00000027152_tx_123"; exon_id "14_42808894_42808981_-"; exonnum "4"; txlen "5067";
14	sraer114_mid	exon	42808894	42808981	0.132018059878569	-	.	gene_id "ENSRNOG00000027152"; transcript_id "ENSRNOG00000027152_tx_130"; exon_id "14_42808894_42808981_-"; exonnum "5"; txlen "6746";
14	sraer114_mid	exon	42808894	42808981	0.130293878956671	-	.	gene_id "ENSRNOG00000027152"; transcript_id "ENSRNOG00000027152_tx_132"; exon_id "14_42808894_42808981_-"; exonnum "5"; txlen "5241";
14	sraer114_mid	exon	42808894	42808981	0.129216674667345	-	.	gene_id "ENSRNOG00000027152"; transcript_id "ENSRNOG00000027152_tx_133"; exon_id "14_42808894_42808981_-"; exonnum "5"; txlen "5554";
14	sraer114_mid	exon	42808894	42808981	0.107029002572201	-	.	gene_id "ENSRNOG00000027152"; transcript_id "ENSRNOG00000027152_tx_135"; exon_id "14_42808894_42808981_-"; exonnum "8"; txlen "6359";
14	sraer114_mid	exon	42808894	42808981	1.66866145890535	-	.	gene_id "ENSRNOG00000027152"; transcript_id "ENSRNOG00000027152_tx_25"; exon_id "14_42808894_42808981_-"; exonnum "4"; txlen "5489";
14	sraer114_mid	exon	42808894	42808981	1.31435242071778	-	.	gene_id "ENSRNOG00000027152"; transcript_id "ENSRNOG00000027152_tx_27"; exon_id "14_42808894_42808981_-"; exonnum "4"; txlen "5435";
14	sraer114_mid	exon	42808894	42808981	1.27459047202918	-	.	gene_id "ENSRNOG00000027152"; transcript_id "ENSRNOG00000027152_tx_30"; exon_id "14_42808894_42808981_-"; exonnum "5"; txlen "5541";
14	sraer114_mid	exon	42808894	42808981	0.637946077247288	-	.	gene_id "ENSRNOG00000027152"; transcript_id "ENSRNOG00000027152_tx_44"; exon_id "14_42808894_42808981_-"; exonnum "6"; txlen "5607";
14	sraer114_mid	exon	42808894	42808981	0.596861841395398	-	.	gene_id "ENSRNOG00000027152"; transcript_id "ENSRNOG00000027152_tx_45"; exon_id "14_42808894_42808981_-"; exonnum "7"; txlen "5787";
14	sraer114_mid	exon	42808894	42808981	0.551199407043912	-	.	gene_id "ENSRNOG00000027152"; transcript_id "ENSRNOG00000027152_tx_47"; exon_id "14_42808894_42808981_-"; exonnum "7"; txlen "5791";
14	sraer114_mid	exon	42808894	42808981	0.479973274324812	-	.	gene_id "ENSRNOG00000027152"; transcript_id "ENSRNOG00000027152_tx_52"; exon_id "14_42808894_42808981_-"; exonnum "5"; txlen "5669";
14	sraer114_mid	exon	42808894	42808981	0.454971753458937	-	.	gene_id "ENSRNOG00000027152"; transcript_id "ENSRNOG00000027152_tx_56"; exon_id "14_42808894_42808981_-"; exonnum "4"; txlen "5189";
14	sraer114_mid	exon	42808894	42808981	0.439087183186982	-	.	gene_id "ENSRNOG00000027152"; transcript_id "ENSRNOG00000027152_tx_63"; exon_id "14_42808894_42808981_-"; exonnum "5"; txlen "5673";
14	sraer114_mid	exon	42808894	42808981	0.382807742805171	-	.	gene_id "ENSRNOG00000027152"; transcript_id "ENSRNOG00000027152_tx_72"; exon_id "14_42808894_42808981_-"; exonnum "5"; txlen "5615";
14	sraer114_mid	exon	42808894	42808981	0.364898559367712	-	.	gene_id "ENSRNOG00000027152"; transcript_id "ENSRNOG00000027152_tx_75"; exon_id "14_42808894_42808981_-"; exonnum "7"; txlen "5659";
14	sraer114_mid	exon	42808894	42808981	0.333495164770779	-	.	gene_id "ENSRNOG00000027152"; transcript_id "ENSRNOG00000027152_tx_78"; exon_id "14_42808894_42808981_-"; exonnum "6"; txlen "6073";
14	sraer114_mid	exon	42808894	42808981	0.332957943066085	-	.	gene_id "ENSRNOG00000027152"; transcript_id "ENSRNOG00000027152_tx_80"; exon_id "14_42808894_42808981_-"; exonnum "5"; txlen "5619";
14	sraer114_mid	exon	42808894	42808981	0.321999855659014	-	.	gene_id "ENSRNOG00000027152"; transcript_id "ENSRNOG00000027152_tx_83"; exon_id "14_42808894_42808981_-"; exonnum "6"; txlen "5721";
14	sraer114_mid	exon	42808894	42808981	0.304184485856807	-	.	gene_id "ENSRNOG00000027152"; transcript_id "ENSRNOG00000027152_tx_87"; exon_id "14_42808894_42808981_-"; exonnum "6"; txlen "5725";
14	sraer114_mid	exon	42808894	42808981	0.289054757812588	-	.	gene_id "ENSRNOG00000027152"; transcript_id "ENSRNOG00000027152_tx_91"; exon_id "14_42808894_42808981_-"; exonnum "4"; txlen "5135";
14	sraer114_mid	exon	42808894	42808981	0.283482739656899	-	.	gene_id "ENSRNOG00000027152"; transcript_id "ENSRNOG00000027152_tx_92"; exon_id "14_42808894_42808981_-"; exonnum "8"; txlen "5839";
14	sraer114_mid	exon	42808894	42808981	0.273997675763251	-	.	gene_id "ENSRNOG00000027152"; transcript_id "ENSRNOG00000027152_tx_94"; exon_id "14_42808894_42808981_-"; exonnum "7"; txlen "6253";
14	ensembl	start_codon	42808927	42808929	0	-	0	gene_id "ENSRNOG00000027152"; gene_version "8"; transcript_id "ENSRNOT00000099507"; transcript_version "2"; exon_number "1"; gene_name "N4bp2"; gene_source "ensembl"; gene_biotype "protein_coding"; transcript_name "N4bp2-202"; transcript_source "ensembl"; transcript_biotype "protein_coding";
14	ensembl	CDS	42810627	42810855	0	-	0	gene_id "ENSRNOG00000027152"; gene_version "8"; transcript_id "ENSRNOT00000031792"; transcript_version "8"; exon_number "3"; gene_name "N4bp2"; gene_source "ensembl"; gene_biotype "protein_coding"; transcript_name "N4bp2-201"; transcript_source "ensembl"; transcript_biotype "protein_coding"; protein_id "ENSRNOP00000034526"; protein_version "7";
14	ensembl	CDS	42810627	42810855	0	-	0	gene_id "ENSRNOG00000027152"; gene_version "8"; transcript_id "ENSRNOT00000112523"; transcript_version "2"; exon_number "3"; gene_name "N4bp2"; gene_source "ensembl"; gene_biotype "protein_coding"; transcript_name "N4bp2-203"; transcript_source "ensembl"; transcript_biotype "protein_coding"; protein_id "ENSRNOP00000085430"; protein_version "2";
14	ensembl	exon	42810627	42810882	0	-	.	gene_id "ENSRNOG00000027152"; gene_version "8"; transcript_id "ENSRNOT00000115840"; transcript_version "2"; exon_number "3"; gene_name "N4bp2"; gene_source "ensembl"; gene_biotype "protein_coding"; transcript_name "N4bp2-204"; transcript_source "ensembl"; transcript_biotype "protein_coding"; exon_id "ENSRNOE00000590291"; exon_version "2"; tag "Ensembl_canonical";
14	ensembl	CDS	42810627	42810882	0	-	0	gene_id "ENSRNOG00000027152"; gene_version "8"; transcript_id "ENSRNOT00000115840"; transcript_version "2"; exon_number "3"; gene_name "N4bp2"; gene_source "ensembl"; gene_biotype "protein_coding"; transcript_name "N4bp2-204"; transcript_source "ensembl"; transcript_biotype "protein_coding"; protein_id "ENSRNOP00000086787"; protein_version "2"; tag "Ensembl_canonical";
14	ensembl	exon	42810627	42810977	0	-	.	gene_id "ENSRNOG00000027152"; gene_version "8"; transcript_id "ENSRNOT00000031792"; transcript_version "8"; exon_number "3"; gene_name "N4bp2"; gene_source "ensembl"; gene_biotype "protein_coding"; transcript_name "N4bp2-201"; transcript_source "ensembl"; transcript_biotype "protein_coding"; exon_id "ENSRNOE00000519018"; exon_version "2";
14	ensembl	exon	42810627	42810977	0	-	.	gene_id "ENSRNOG00000027152"; gene_version "8"; transcript_id "ENSRNOT00000112523"; transcript_version "2"; exon_number "3"; gene_name "N4bp2"; gene_source "ensembl"; gene_biotype "protein_coding"; transcript_name "N4bp2-203"; transcript_source "ensembl"; transcript_biotype "protein_coding"; exon_id "ENSRNOE00000519018"; exon_version "2";
14	ENSEMBL114_rn	exon	42810627	42810977	4.53995946972168	-	.	gene_id "ENSRNOG00000027152"; transcript_id "ENSRNOG00000027152_tx_10"; exon_id "14_42810627_42810977_-"; exonnum "6"; txlen "5699";
14	ENSEMBL114_rn	exon	42810627	42810977	0.246922774004807	-	.	gene_id "ENSRNOG00000027152"; transcript_id "ENSRNOG00000027152_tx_100"; exon_id "14_42810627_42810977_-"; exonnum "7"; txlen "5843";
14	ENSEMBL114_rn	exon	42810627	42810977	0.221029561339085	-	.	gene_id "ENSRNOG00000027152"; transcript_id "ENSRNOG00000027152_tx_105"; exon_id "14_42810627_42810977_-"; exonnum "7"; txlen "5701";
14	ENSEMBL114_rn	exon	42810627	42810977	0.219566580365381	-	.	gene_id "ENSRNOG00000027152"; transcript_id "ENSRNOG00000027152_tx_106"; exon_id "14_42810627_42810977_-"; exonnum "5"; txlen "5553";
14	ENSEMBL114_rn	exon	42810627	42810977	0.219066237537009	-	.	gene_id "ENSRNOG00000027152"; transcript_id "ENSRNOG00000027152_tx_107"; exon_id "14_42810627_42810977_-"; exonnum "6"; txlen "5733";
14	ENSEMBL114_rn	exon	42810627	42810977	0.216719646917335	-	.	gene_id "ENSRNOG00000027152"; transcript_id "ENSRNOG00000027152_tx_108"; exon_id "14_42810627_42810977_-"; exonnum "7"; txlen "7260";
14	ENSEMBL114_rn	exon	42810627	42810977	4.21099668679717	-	.	gene_id "ENSRNOG00000027152"; transcript_id "ENSRNOG00000027152_tx_11"; exon_id "14_42810627_42810977_-"; exonnum "6"; txlen "5703";
14	ENSEMBL114_rn	exon	42810627	42810977	0.203089194321786	-	.	gene_id "ENSRNOG00000027152"; transcript_id "ENSRNOG00000027152_tx_110"; exon_id "14_42810627_42810977_-"; exonnum "5"; txlen "6127";
14	ENSEMBL114_rn	exon	42810627	42810977	0.200686128953327	-	.	gene_id "ENSRNOG00000027152"; transcript_id "ENSRNOG00000027152_tx_111"; exon_id "14_42810627_42810977_-"; exonnum "7"; txlen "5697";
14	ENSEMBL114_rn	exon	42810627	42810977	0.18876662709385	-	.	gene_id "ENSRNOG00000027152"; transcript_id "ENSRNOG00000027152_tx_114"; exon_id "14_42810627_42810977_-"; exonnum "6"; txlen "7218";
14	ENSEMBL114_rn	exon	42810627	42810977	0.171286935254549	-	.	gene_id "ENSRNOG00000027152"; transcript_id "ENSRNOG00000027152_tx_118"; exon_id "14_42810627_42810977_-"; exonnum "6"; txlen "5737";
14	ENSEMBL114_rn	exon	42810627	42810977	0.149382086615861	-	.	gene_id "ENSRNOG00000027152"; transcript_id "ENSRNOG00000027152_tx_120"; exon_id "14_42810627_42810977_-"; exonnum "8"; txlen "7450";
14	ENSEMBL114_rn	exon	42810627	42810977	0.143591705314258	-	.	gene_id "ENSRNOG00000027152"; transcript_id "ENSRNOG00000027152_tx_121"; exon_id "14_42810627_42810977_-"; exonnum "6"; txlen "6219";
14	ENSEMBL114_rn	exon	42810627	42810977	0.143591705314258	-	.	gene_id "ENSRNOG00000027152"; transcript_id "ENSRNOG00000027152_tx_122"; exon_id "14_42810627_42810977_-"; exonnum "6"; txlen "6307";
14	ENSEMBL114_rn	exon	42810627	42810977	0.133952285167082	-	.	gene_id "ENSRNOG00000027152"; transcript_id "ENSRNOG00000027152_tx_126"; exon_id "14_42810627_42810977_-"; exonnum "6"; txlen "2563";
14	ENSEMBL114_rn	exon	42810627	42810977	0.133952285167082	-	.	gene_id "ENSRNOG00000027152"; transcript_id "ENSRNOG00000027152_tx_127"; exon_id "14_42810627_42810977_-"; exonnum "6"; txlen "2567";
14	ENSEMBL114_rn	exon	42810627	42810977	0.133952285167082	-	.	gene_id "ENSRNOG00000027152"; transcript_id "ENSRNOG00000027152_tx_128"; exon_id "14_42810627_42810977_-"; exonnum "7"; txlen "2615";
14	ENSEMBL114_rn	exon	42810627	42810977	0.133952285167082	-	.	gene_id "ENSRNOG00000027152"; transcript_id "ENSRNOG00000027152_tx_129"; exon_id "14_42810627_42810977_-"; exonnum "7"; txlen "2619";
14	ENSEMBL114_rn	exon	42810627	42810977	3.44075919957158	-	.	gene_id "ENSRNOG00000027152"; transcript_id "ENSRNOG00000027152_tx_13"; exon_id "14_42810627_42810977_-"; exonnum "6"; txlen "5571";
14	ENSEMBL114_rn	exon	42810627	42810977	0.107029002572201	-	.	gene_id "ENSRNOG00000027152"; transcript_id "ENSRNOG00000027152_tx_135"; exon_id "14_42810627_42810977_-"; exonnum "7"; txlen "6359";
14	ENSEMBL114_rn	exon	42810627	42810977	3.18788561843385	-	.	gene_id "ENSRNOG00000027152"; transcript_id "ENSRNOG00000027152_tx_14"; exon_id "14_42810627_42810977_-"; exonnum "7"; txlen "5751";
14	ENSEMBL114_rn	exon	42810627	42810977	2.91674281246882	-	.	gene_id "ENSRNOG00000027152"; transcript_id "ENSRNOG00000027152_tx_16"; exon_id "14_42810627_42810977_-"; exonnum "7"; txlen "5755";
14	ENSEMBL114_rn	exon	42810627	42810977	2.88347288240076	-	.	gene_id "ENSRNOG00000027152"; transcript_id "ENSRNOG00000027152_tx_17"; exon_id "14_42810627_42810977_-"; exonnum "5"; txlen "5465";
14	ENSEMBL114_rn	exon	42810627	42810977	2.63893905256645	-	.	gene_id "ENSRNOG00000027152"; transcript_id "ENSRNOG00000027152_tx_19"; exon_id "14_42810627_42810977_-"; exonnum "6"; txlen "5645";
14	ENSEMBL114_rn	exon	42810627	42810977	2.52622894124193	-	.	gene_id "ENSRNOG00000027152"; transcript_id "ENSRNOG00000027152_tx_20"; exon_id "14_42810627_42810977_-"; exonnum "6"; txlen "5649";
14	ENSEMBL114_rn	exon	42810627	42810977	1.35852591554204	-	.	gene_id "ENSRNOG00000027152"; transcript_id "ENSRNOG00000027152_tx_26"; exon_id "14_42810627_42810977_-"; exonnum "5"; txlen "5985";
14	ENSEMBL114_rn	exon	42810627	42810977	1.07947523130549	-	.	gene_id "ENSRNOG00000027152"; transcript_id "ENSRNOG00000027152_tx_33"; exon_id "14_42810627_42810977_-"; exonnum "6"; txlen "5584";
14	ENSEMBL114_rn	exon	42810627	42810977	1.05731095032178	-	.	gene_id "ENSRNOG00000027152"; transcript_id "ENSRNOG00000027152_tx_34"; exon_id "14_42810627_42810977_-"; exonnum "7"; txlen "5764";
14	ENSEMBL114_rn	exon	42810627	42810977	0.804980524408491	-	.	gene_id "ENSRNOG00000027152"; transcript_id "ENSRNOG00000027152_tx_36"; exon_id "14_42810627_42810977_-"; exonnum "7"; txlen "5768";
14	ENSEMBL114_rn	exon	42810627	42810977	0.658578716332942	-	.	gene_id "ENSRNOG00000027152"; transcript_id "ENSRNOG00000027152_tx_43"; exon_id "14_42810627_42810977_-"; exonnum "3"; txlen "617";
14	ENSEMBL114_rn	exon	42810627	42810977	0.637946077247288	-	.	gene_id "ENSRNOG00000027152"; transcript_id "ENSRNOG00000027152_tx_44"; exon_id "14_42810627_42810977_-"; exonnum "5"; txlen "5607";
14	ENSEMBL114_rn	exon	42810627	42810977	0.596861841395398	-	.	gene_id "ENSRNOG00000027152"; transcript_id "ENSRNOG00000027152_tx_45"; exon_id "14_42810627_42810977_-"; exonnum "6"; txlen "5787";
14	ENSEMBL114_rn	exon	42810627	42810977	0.551199407043912	-	.	gene_id "ENSRNOG00000027152"; transcript_id "ENSRNOG00000027152_tx_47"; exon_id "14_42810627_42810977_-"; exonnum "6"; txlen "5791";
14	ENSEMBL114_rn	exon	42810627	42810977	0.461866546572287	-	.	gene_id "ENSRNOG00000027152"; transcript_id "ENSRNOG00000027152_tx_55"; exon_id "14_42810627_42810977_-"; exonnum "7"; txlen "7310";
14	ENSEMBL114_rn	exon	42810627	42810977	0.449596381326864	-	.	gene_id "ENSRNOG00000027152"; transcript_id "ENSRNOG00000027152_tx_57"; exon_id "14_42810627_42810977_-"; exonnum "6"; txlen "7130";
14	ENSEMBL114_rn	exon	42810627	42810977	0.434288899258777	-	.	gene_id "ENSRNOG00000027152"; transcript_id "ENSRNOG00000027152_tx_64"; exon_id "14_42810627_42810977_-"; exonnum "8"; txlen "7362";
14	ENSEMBL114_rn	exon	42810627	42810977	0.42737507735699	-	.	gene_id "ENSRNOG00000027152"; transcript_id "ENSRNOG00000027152_tx_65"; exon_id "14_42810627_42810977_-"; exonnum "4"; txlen "5698";
14	ENSEMBL114_rn	exon	42810627	42810977	0.419105974423525	-	.	gene_id "ENSRNOG00000027152"; transcript_id "ENSRNOG00000027152_tx_66"; exon_id "14_42810627_42810977_-"; exonnum "4"; txlen "5765";
14	ENSEMBL114_rn	exon	42810627	42810977	0.415078140472765	-	.	gene_id "ENSRNOG00000027152"; transcript_id "ENSRNOG00000027152_tx_67"; exon_id "14_42810627_42810977_-"; exonnum "4"; txlen "5752";
14	ENSEMBL114_rn	exon	42810627	42810977	0.393825085041863	-	.	gene_id "ENSRNOG00000027152"; transcript_id "ENSRNOG00000027152_tx_68"; exon_id "14_42810627_42810977_-"; exonnum "5"; txlen "5804";
14	ENSEMBL114_rn	exon	42810627	42810977	0.389283140801744	-	.	gene_id "ENSRNOG00000027152"; transcript_id "ENSRNOG00000027152_tx_69"; exon_id "14_42810627_42810977_-"; exonnum "6"; txlen "5877";
14	ENSEMBL114_rn	exon	42810627	42810977	0.389283140801744	-	.	gene_id "ENSRNOG00000027152"; transcript_id "ENSRNOG00000027152_tx_70"; exon_id "14_42810627_42810977_-"; exonnum "6"; txlen "5881";
14	ENSEMBL114_rn	exon	42810627	42810977	0.38427879785268	-	.	gene_id "ENSRNOG00000027152"; transcript_id "ENSRNOG00000027152_tx_71"; exon_id "14_42810627_42810977_-"; exonnum "7"; txlen "7256";
14	ENSEMBL114_rn	exon	42810627	42810977	0.364898559367712	-	.	gene_id "ENSRNOG00000027152"; transcript_id "ENSRNOG00000027152_tx_75"; exon_id "14_42810627_42810977_-"; exonnum "6"; txlen "5659";
14	ENSEMBL114_rn	exon	42810627	42810977	0.362007630636502	-	.	gene_id "ENSRNOG00000027152"; transcript_id "ENSRNOG00000027152_tx_76"; exon_id "14_42810627_42810977_-"; exonnum "6"; txlen "7076";
14	ENSEMBL114_rn	exon	42810627	42810977	0.357965578491642	-	.	gene_id "ENSRNOG00000027152"; transcript_id "ENSRNOG00000027152_tx_77"; exon_id "14_42810627_42810977_-"; exonnum "7"; txlen "7314";
14	ENSEMBL114_rn	exon	42810627	42810977	0.333495164770779	-	.	gene_id "ENSRNOG00000027152"; transcript_id "ENSRNOG00000027152_tx_78"; exon_id "14_42810627_42810977_-"; exonnum "5"; txlen "6073";
14	ENSEMBL114_rn	exon	42810627	42810977	5.00869160457242	-	.	gene_id "ENSRNOG00000027152"; transcript_id "ENSRNOG00000027152_tx_8"; exon_id "14_42810627_42810977_-"; exonnum "5"; txlen "5519";
14	ENSEMBL114_rn	exon	42810627	42810977	0.330387931178131	-	.	gene_id "ENSRNOG00000027152"; transcript_id "ENSRNOG00000027152_tx_81"; exon_id "14_42810627_42810977_-"; exonnum "8"; txlen "7366";
14	ENSEMBL114_rn	exon	42810627	42810977	0.322296183336952	-	.	gene_id "ENSRNOG00000027152"; transcript_id "ENSRNOG00000027152_tx_82"; exon_id "14_42810627_42810977_-"; exonnum "6"; txlen "6165";
14	ENSEMBL114_rn	exon	42810627	42810977	0.307791479446766	-	.	gene_id "ENSRNOG00000027152"; transcript_id "ENSRNOG00000027152_tx_84"; exon_id "14_42810627_42810977_-"; exonnum "5"; txlen "6039";
14	ENSEMBL114_rn	exon	42810627	42810977	0.302365861386881	-	.	gene_id "ENSRNOG00000027152"; transcript_id "ENSRNOG00000027152_tx_88"; exon_id "14_42810627_42810977_-"; exonnum "5"; txlen "5945";
14	ENSEMBL114_rn	exon	42810627	42810977	0.299838477012433	-	.	gene_id "ENSRNOG00000027152"; transcript_id "ENSRNOG00000027152_tx_89"; exon_id "14_42810627_42810977_-"; exonnum "4"; txlen "562";
14	ENSEMBL114_rn	exon	42810627	42810977	0.295294748012856	-	.	gene_id "ENSRNOG00000027152"; transcript_id "ENSRNOG00000027152_tx_90"; exon_id "14_42810627_42810977_-"; exonnum "5"; txlen "5949";
14	ENSEMBL114_rn	exon	42810627	42810977	0.283482739656899	-	.	gene_id "ENSRNOG00000027152"; transcript_id "ENSRNOG00000027152_tx_92"; exon_id "14_42810627_42810977_-"; exonnum "7"; txlen "5839";
14	ENSEMBL114_rn	exon	42810627	42810977	0.276269509349475	-	.	gene_id "ENSRNOG00000027152"; transcript_id "ENSRNOG00000027152_tx_93"; exon_id "14_42810627_42810977_-"; exonnum "5"; txlen "5697";
14	ENSEMBL114_rn	exon	42810627	42810977	0.273997675763251	-	.	gene_id "ENSRNOG00000027152"; transcript_id "ENSRNOG00000027152_tx_94"; exon_id "14_42810627_42810977_-"; exonnum "6"; txlen "6253";
14	ENSEMBL114_rn	exon	42810627	42810977	0.266729748323431	-	.	gene_id "ENSRNOG00000027152"; transcript_id "ENSRNOG00000027152_tx_95"; exon_id "14_42810627_42810977_-"; exonnum "7"; txlen "7182";
14	ENSEMBL114_rn	exon	42810627	42810977	0.256172347410404	-	.	gene_id "ENSRNOG00000027152"; transcript_id "ENSRNOG00000027152_tx_99"; exon_id "14_42810627_42810977_-"; exonnum "6"; txlen "5517";
14	ensembl	start_codon	42810853	42810855	0	-	0	gene_id "ENSRNOG00000027152"; gene_version "8"; transcript_id "ENSRNOT00000031792"; transcript_version "8"; exon_number "3"; gene_name "N4bp2"; gene_source "ensembl"; gene_biotype "protein_coding"; transcript_name "N4bp2-201"; transcript_source "ensembl"; transcript_biotype "protein_coding";
14	ensembl	start_codon	42810853	42810855	0	-	0	gene_id "ENSRNOG00000027152"; gene_version "8"; transcript_id "ENSRNOT00000112523"; transcript_version "2"; exon_number "3"; gene_name "N4bp2"; gene_source "ensembl"; gene_biotype "protein_coding"; transcript_name "N4bp2-203"; transcript_source "ensembl"; transcript_biotype "protein_coding";
14	ensembl	five_prime_utr	42810856	42810977	0	-	.	gene_id "ENSRNOG00000027152"; gene_version "8"; transcript_id "ENSRNOT00000031792"; transcript_version "8"; gene_name "N4bp2"; gene_source "ensembl"; gene_biotype "protein_coding"; transcript_name "N4bp2-201"; transcript_source "ensembl"; transcript_biotype "protein_coding";
14	ensembl	five_prime_utr	42810856	42810977	0	-	.	gene_id "ENSRNOG00000027152"; gene_version "8"; transcript_id "ENSRNOT00000112523"; transcript_version "2"; gene_name "N4bp2"; gene_source "ensembl"; gene_biotype "protein_coding"; transcript_name "N4bp2-203"; transcript_source "ensembl"; transcript_biotype "protein_coding";
14	ensembl	exon	42812835	42812901	0	-	.	gene_id "ENSRNOG00000027152"; gene_version "8"; transcript_id "ENSRNOT00000031792"; transcript_version "8"; exon_number "2"; gene_name "N4bp2"; gene_source "ensembl"; gene_biotype "protein_coding"; transcript_name "N4bp2-201"; transcript_source "ensembl"; transcript_biotype "protein_coding"; exon_id "ENSRNOE00000565068"; exon_version "2";
14	ensembl	five_prime_utr	42812835	42812901	0	-	.	gene_id "ENSRNOG00000027152"; gene_version "8"; transcript_id "ENSRNOT00000031792"; transcript_version "8"; gene_name "N4bp2"; gene_source "ensembl"; gene_biotype "protein_coding"; transcript_name "N4bp2-201"; transcript_source "ensembl"; transcript_biotype "protein_coding";
14	ensembl	exon	42812835	42812901	0	-	.	gene_id "ENSRNOG00000027152"; gene_version "8"; transcript_id "ENSRNOT00000112523"; transcript_version "2"; exon_number "2"; gene_name "N4bp2"; gene_source "ensembl"; gene_biotype "protein_coding"; transcript_name "N4bp2-203"; transcript_source "ensembl"; transcript_biotype "protein_coding"; exon_id "ENSRNOE00000565068"; exon_version "2";
14	ensembl	five_prime_utr	42812835	42812901	0	-	.	gene_id "ENSRNOG00000027152"; gene_version "8"; transcript_id "ENSRNOT00000112523"; transcript_version "2"; gene_name "N4bp2"; gene_source "ensembl"; gene_biotype "protein_coding"; transcript_name "N4bp2-203"; transcript_source "ensembl"; transcript_biotype "protein_coding";
14	ENSEMBL114_rn	exon	42812835	42812901	4.53995946972168	-	.	gene_id "ENSRNOG00000027152"; transcript_id "ENSRNOG00000027152_tx_10"; exon_id "14_42812835_42812901_-"; exonnum "5"; txlen "5699";
14	ENSEMBL114_rn	exon	42812835	42812901	0.246922774004807	-	.	gene_id "ENSRNOG00000027152"; transcript_id "ENSRNOG00000027152_tx_100"; exon_id "14_42812835_42812901_-"; exonnum "6"; txlen "5843";
14	ENSEMBL114_rn	exon	42812835	42812901	0.221029561339085	-	.	gene_id "ENSRNOG00000027152"; transcript_id "ENSRNOG00000027152_tx_105"; exon_id "14_42812835_42812901_-"; exonnum "6"; txlen "5701";
14	ENSEMBL114_rn	exon	42812835	42812901	0.219566580365381	-	.	gene_id "ENSRNOG00000027152"; transcript_id "ENSRNOG00000027152_tx_106"; exon_id "14_42812835_42812901_-"; exonnum "4"; txlen "5553";
14	ENSEMBL114_rn	exon	42812835	42812901	0.219066237537009	-	.	gene_id "ENSRNOG00000027152"; transcript_id "ENSRNOG00000027152_tx_107"; exon_id "14_42812835_42812901_-"; exonnum "5"; txlen "5733";
14	ENSEMBL114_rn	exon	42812835	42812901	0.216719646917335	-	.	gene_id "ENSRNOG00000027152"; transcript_id "ENSRNOG00000027152_tx_108"; exon_id "14_42812835_42812901_-"; exonnum "6"; txlen "7260";
14	ENSEMBL114_rn	exon	42812835	42812901	4.21099668679717	-	.	gene_id "ENSRNOG00000027152"; transcript_id "ENSRNOG00000027152_tx_11"; exon_id "14_42812835_42812901_-"; exonnum "5"; txlen "5703";
14	ENSEMBL114_rn	exon	42812835	42812901	0.203089194321786	-	.	gene_id "ENSRNOG00000027152"; transcript_id "ENSRNOG00000027152_tx_110"; exon_id "14_42812835_42812901_-"; exonnum "4"; txlen "6127";
14	ENSEMBL114_rn	exon	42812835	42812901	0.200686128953327	-	.	gene_id "ENSRNOG00000027152"; transcript_id "ENSRNOG00000027152_tx_111"; exon_id "14_42812835_42812901_-"; exonnum "6"; txlen "5697";
14	ENSEMBL114_rn	exon	42812835	42812901	0.18876662709385	-	.	gene_id "ENSRNOG00000027152"; transcript_id "ENSRNOG00000027152_tx_114"; exon_id "14_42812835_42812901_-"; exonnum "5"; txlen "7218";
14	ENSEMBL114_rn	exon	42812835	42812901	0.171286935254549	-	.	gene_id "ENSRNOG00000027152"; transcript_id "ENSRNOG00000027152_tx_118"; exon_id "14_42812835_42812901_-"; exonnum "5"; txlen "5737";
14	ENSEMBL114_rn	exon	42812835	42812901	0.149382086615861	-	.	gene_id "ENSRNOG00000027152"; transcript_id "ENSRNOG00000027152_tx_120"; exon_id "14_42812835_42812901_-"; exonnum "7"; txlen "7450";
14	ENSEMBL114_rn	exon	42812835	42812901	0.143591705314258	-	.	gene_id "ENSRNOG00000027152"; transcript_id "ENSRNOG00000027152_tx_121"; exon_id "14_42812835_42812901_-"; exonnum "5"; txlen "6219";
14	ENSEMBL114_rn	exon	42812835	42812901	0.143591705314258	-	.	gene_id "ENSRNOG00000027152"; transcript_id "ENSRNOG00000027152_tx_122"; exon_id "14_42812835_42812901_-"; exonnum "5"; txlen "6307";
14	ENSEMBL114_rn	exon	42812835	42812901	0.133952285167082	-	.	gene_id "ENSRNOG00000027152"; transcript_id "ENSRNOG00000027152_tx_126"; exon_id "14_42812835_42812901_-"; exonnum "5"; txlen "2563";
14	ENSEMBL114_rn	exon	42812835	42812901	0.133952285167082	-	.	gene_id "ENSRNOG00000027152"; transcript_id "ENSRNOG00000027152_tx_127"; exon_id "14_42812835_42812901_-"; exonnum "5"; txlen "2567";
14	ENSEMBL114_rn	exon	42812835	42812901	0.133952285167082	-	.	gene_id "ENSRNOG00000027152"; transcript_id "ENSRNOG00000027152_tx_128"; exon_id "14_42812835_42812901_-"; exonnum "6"; txlen "2615";
14	ENSEMBL114_rn	exon	42812835	42812901	0.133952285167082	-	.	gene_id "ENSRNOG00000027152"; transcript_id "ENSRNOG00000027152_tx_129"; exon_id "14_42812835_42812901_-"; exonnum "6"; txlen "2619";
14	ENSEMBL114_rn	exon	42812835	42812901	3.44075919957158	-	.	gene_id "ENSRNOG00000027152"; transcript_id "ENSRNOG00000027152_tx_13"; exon_id "14_42812835_42812901_-"; exonnum "5"; txlen "5571";
14	ENSEMBL114_rn	exon	42812835	42812901	0.107029002572201	-	.	gene_id "ENSRNOG00000027152"; transcript_id "ENSRNOG00000027152_tx_135"; exon_id "14_42812835_42812901_-"; exonnum "6"; txlen "6359";
14	ENSEMBL114_rn	exon	42812835	42812901	3.18788561843385	-	.	gene_id "ENSRNOG00000027152"; transcript_id "ENSRNOG00000027152_tx_14"; exon_id "14_42812835_42812901_-"; exonnum "6"; txlen "5751";
14	ENSEMBL114_rn	exon	42812835	42812901	2.91674281246882	-	.	gene_id "ENSRNOG00000027152"; transcript_id "ENSRNOG00000027152_tx_16"; exon_id "14_42812835_42812901_-"; exonnum "6"; txlen "5755";
14	ENSEMBL114_rn	exon	42812835	42812901	2.88347288240076	-	.	gene_id "ENSRNOG00000027152"; transcript_id "ENSRNOG00000027152_tx_17"; exon_id "14_42812835_42812901_-"; exonnum "4"; txlen "5465";
14	ENSEMBL114_rn	exon	42812835	42812901	2.63893905256645	-	.	gene_id "ENSRNOG00000027152"; transcript_id "ENSRNOG00000027152_tx_19"; exon_id "14_42812835_42812901_-"; exonnum "5"; txlen "5645";
14	ENSEMBL114_rn	exon	42812835	42812901	2.52622894124193	-	.	gene_id "ENSRNOG00000027152"; transcript_id "ENSRNOG00000027152_tx_20"; exon_id "14_42812835_42812901_-"; exonnum "5"; txlen "5649";
14	ENSEMBL114_rn	exon	42812835	42812901	1.35852591554204	-	.	gene_id "ENSRNOG00000027152"; transcript_id "ENSRNOG00000027152_tx_26"; exon_id "14_42812835_42812901_-"; exonnum "4"; txlen "5985";
14	ENSEMBL114_rn	exon	42812835	42812901	1.07947523130549	-	.	gene_id "ENSRNOG00000027152"; transcript_id "ENSRNOG00000027152_tx_33"; exon_id "14_42812835_42812901_-"; exonnum "5"; txlen "5584";
14	ENSEMBL114_rn	exon	42812835	42812901	1.05731095032178	-	.	gene_id "ENSRNOG00000027152"; transcript_id "ENSRNOG00000027152_tx_34"; exon_id "14_42812835_42812901_-"; exonnum "6"; txlen "5764";
14	ENSEMBL114_rn	exon	42812835	42812901	0.804980524408491	-	.	gene_id "ENSRNOG00000027152"; transcript_id "ENSRNOG00000027152_tx_36"; exon_id "14_42812835_42812901_-"; exonnum "6"; txlen "5768";
14	ENSEMBL114_rn	exon	42812835	42812901	0.637946077247288	-	.	gene_id "ENSRNOG00000027152"; transcript_id "ENSRNOG00000027152_tx_44"; exon_id "14_42812835_42812901_-"; exonnum "4"; txlen "5607";
14	ENSEMBL114_rn	exon	42812835	42812901	0.596861841395398	-	.	gene_id "ENSRNOG00000027152"; transcript_id "ENSRNOG00000027152_tx_45"; exon_id "14_42812835_42812901_-"; exonnum "5"; txlen "5787";
14	ENSEMBL114_rn	exon	42812835	42812901	0.551199407043912	-	.	gene_id "ENSRNOG00000027152"; transcript_id "ENSRNOG00000027152_tx_47"; exon_id "14_42812835_42812901_-"; exonnum "5"; txlen "5791";
14	ENSEMBL114_rn	exon	42812835	42812901	0.461866546572287	-	.	gene_id "ENSRNOG00000027152"; transcript_id "ENSRNOG00000027152_tx_55"; exon_id "14_42812835_42812901_-"; exonnum "6"; txlen "7310";
14	ENSEMBL114_rn	exon	42812835	42812901	0.449596381326864	-	.	gene_id "ENSRNOG00000027152"; transcript_id "ENSRNOG00000027152_tx_57"; exon_id "14_42812835_42812901_-"; exonnum "5"; txlen "7130";
14	ENSEMBL114_rn	exon	42812835	42812901	0.434288899258777	-	.	gene_id "ENSRNOG00000027152"; transcript_id "ENSRNOG00000027152_tx_64"; exon_id "14_42812835_42812901_-"; exonnum "7"; txlen "7362";
14	ENSEMBL114_rn	exon	42812835	42812901	0.419105974423525	-	.	gene_id "ENSRNOG00000027152"; transcript_id "ENSRNOG00000027152_tx_66"; exon_id "14_42812835_42812901_-"; exonnum "3"; txlen "5765";
14	ENSEMBL114_rn	exon	42812835	42812901	0.389283140801744	-	.	gene_id "ENSRNOG00000027152"; transcript_id "ENSRNOG00000027152_tx_69"; exon_id "14_42812835_42812901_-"; exonnum "5"; txlen "5877";
14	ENSEMBL114_rn	exon	42812835	42812901	0.389283140801744	-	.	gene_id "ENSRNOG00000027152"; transcript_id "ENSRNOG00000027152_tx_70"; exon_id "14_42812835_42812901_-"; exonnum "5"; txlen "5881";
14	ENSEMBL114_rn	exon	42812835	42812901	0.38427879785268	-	.	gene_id "ENSRNOG00000027152"; transcript_id "ENSRNOG00000027152_tx_71"; exon_id "14_42812835_42812901_-"; exonnum "6"; txlen "7256";
14	ENSEMBL114_rn	exon	42812835	42812901	0.364898559367712	-	.	gene_id "ENSRNOG00000027152"; transcript_id "ENSRNOG00000027152_tx_75"; exon_id "14_42812835_42812901_-"; exonnum "5"; txlen "5659";
14	ENSEMBL114_rn	exon	42812835	42812901	0.362007630636502	-	.	gene_id "ENSRNOG00000027152"; transcript_id "ENSRNOG00000027152_tx_76"; exon_id "14_42812835_42812901_-"; exonnum "5"; txlen "7076";
14	ENSEMBL114_rn	exon	42812835	42812901	0.357965578491642	-	.	gene_id "ENSRNOG00000027152"; transcript_id "ENSRNOG00000027152_tx_77"; exon_id "14_42812835_42812901_-"; exonnum "6"; txlen "7314";
14	ENSEMBL114_rn	exon	42812835	42812901	0.333495164770779	-	.	gene_id "ENSRNOG00000027152"; transcript_id "ENSRNOG00000027152_tx_78"; exon_id "14_42812835_42812901_-"; exonnum "4"; txlen "6073";
14	ENSEMBL114_rn	exon	42812835	42812901	5.00869160457242	-	.	gene_id "ENSRNOG00000027152"; transcript_id "ENSRNOG00000027152_tx_8"; exon_id "14_42812835_42812901_-"; exonnum "4"; txlen "5519";
14	ENSEMBL114_rn	exon	42812835	42812901	0.330387931178131	-	.	gene_id "ENSRNOG00000027152"; transcript_id "ENSRNOG00000027152_tx_81"; exon_id "14_42812835_42812901_-"; exonnum "7"; txlen "7366";
14	ENSEMBL114_rn	exon	42812835	42812901	0.322296183336952	-	.	gene_id "ENSRNOG00000027152"; transcript_id "ENSRNOG00000027152_tx_82"; exon_id "14_42812835_42812901_-"; exonnum "5"; txlen "6165";
14	ENSEMBL114_rn	exon	42812835	42812901	0.307791479446766	-	.	gene_id "ENSRNOG00000027152"; transcript_id "ENSRNOG00000027152_tx_84"; exon_id "14_42812835_42812901_-"; exonnum "4"; txlen "6039";
14	ENSEMBL114_rn	exon	42812835	42812901	0.302365861386881	-	.	gene_id "ENSRNOG00000027152"; transcript_id "ENSRNOG00000027152_tx_88"; exon_id "14_42812835_42812901_-"; exonnum "4"; txlen "5945";
14	ENSEMBL114_rn	exon	42812835	42812901	0.299838477012433	-	.	gene_id "ENSRNOG00000027152"; transcript_id "ENSRNOG00000027152_tx_89"; exon_id "14_42812835_42812901_-"; exonnum "3"; txlen "562";
14	ENSEMBL114_rn	exon	42812835	42812901	0.295294748012856	-	.	gene_id "ENSRNOG00000027152"; transcript_id "ENSRNOG00000027152_tx_90"; exon_id "14_42812835_42812901_-"; exonnum "4"; txlen "5949";
14	ENSEMBL114_rn	exon	42812835	42812901	0.283482739656899	-	.	gene_id "ENSRNOG00000027152"; transcript_id "ENSRNOG00000027152_tx_92"; exon_id "14_42812835_42812901_-"; exonnum "6"; txlen "5839";
14	ENSEMBL114_rn	exon	42812835	42812901	0.276269509349475	-	.	gene_id "ENSRNOG00000027152"; transcript_id "ENSRNOG00000027152_tx_93"; exon_id "14_42812835_42812901_-"; exonnum "4"; txlen "5697";
14	ENSEMBL114_rn	exon	42812835	42812901	0.273997675763251	-	.	gene_id "ENSRNOG00000027152"; transcript_id "ENSRNOG00000027152_tx_94"; exon_id "14_42812835_42812901_-"; exonnum "5"; txlen "6253";
14	ENSEMBL114_rn	exon	42812835	42812901	0.266729748323431	-	.	gene_id "ENSRNOG00000027152"; transcript_id "ENSRNOG00000027152_tx_95"; exon_id "14_42812835_42812901_-"; exonnum "6"; txlen "7182";
14	ENSEMBL114_rn	exon	42812835	42812901	0.256172347410404	-	.	gene_id "ENSRNOG00000027152"; transcript_id "ENSRNOG00000027152_tx_99"; exon_id "14_42812835_42812901_-"; exonnum "5"; txlen "5517";
14	sraer114_mid	exon	42819395	42819574	12.7587555821727	-	.	gene_id "ENSRNOG00000027152"; transcript_id "ENSRNOG00000027152_tx_1"; exon_id "14_42819395_42819574_-"; exonnum "4"; txlen "5581";
14	sraer114_mid	exon	42819395	42819574	4.53995946972168	-	.	gene_id "ENSRNOG00000027152"; transcript_id "ENSRNOG00000027152_tx_10"; exon_id "14_42819395_42819574_-"; exonnum "4"; txlen "5699";
14	sraer114_mid	exon	42819395	42819574	0.238112060271348	-	.	gene_id "ENSRNOG00000027152"; transcript_id "ENSRNOG00000027152_tx_103"; exon_id "14_42819395_42819574_-"; exonnum "4"; txlen "5159";
14	sraer114_mid	exon	42819395	42819574	0.219066237537009	-	.	gene_id "ENSRNOG00000027152"; transcript_id "ENSRNOG00000027152_tx_107"; exon_id "14_42819395_42819574_-"; exonnum "4"; txlen "5733";
14	sraer114_mid	exon	42819395	42819574	0.200686128953327	-	.	gene_id "ENSRNOG00000027152"; transcript_id "ENSRNOG00000027152_tx_111"; exon_id "14_42819395_42819574_-"; exonnum "5"; txlen "5697";
14	sraer114_mid	exon	42819395	42819574	0.200343980914301	-	.	gene_id "ENSRNOG00000027152"; transcript_id "ENSRNOG00000027152_tx_112"; exon_id "14_42819395_42819574_-"; exonnum "6"; txlen "6944";
14	sraer114_mid	exon	42819395	42819574	0.172754199339377	-	.	gene_id "ENSRNOG00000027152"; transcript_id "ENSRNOG00000027152_tx_117"; exon_id "14_42819395_42819574_-"; exonnum "5"; txlen "6592";
14	sraer114_mid	exon	42819395	42819574	0.149382086615861	-	.	gene_id "ENSRNOG00000027152"; transcript_id "ENSRNOG00000027152_tx_120"; exon_id "14_42819395_42819574_-"; exonnum "6"; txlen "7450";
14	sraer114_mid	exon	42819395	42819574	0.143591705314258	-	.	gene_id "ENSRNOG00000027152"; transcript_id "ENSRNOG00000027152_tx_121"; exon_id "14_42819395_42819574_-"; exonnum "4"; txlen "6219";
14	sraer114_mid	exon	42819395	42819574	0.143591705314258	-	.	gene_id "ENSRNOG00000027152"; transcript_id "ENSRNOG00000027152_tx_122"; exon_id "14_42819395_42819574_-"; exonnum "4"; txlen "6307";
14	sraer114_mid	exon	42819395	42819574	0.133952285167082	-	.	gene_id "ENSRNOG00000027152"; transcript_id "ENSRNOG00000027152_tx_126"; exon_id "14_42819395_42819574_-"; exonnum "4"; txlen "2563";
14	sraer114_mid	exon	42819395	42819574	0.133952285167082	-	.	gene_id "ENSRNOG00000027152"; transcript_id "ENSRNOG00000027152_tx_128"; exon_id "14_42819395_42819574_-"; exonnum "5"; txlen "2615";
14	sraer114_mid	exon	42819395	42819574	0.107029002572201	-	.	gene_id "ENSRNOG00000027152"; transcript_id "ENSRNOG00000027152_tx_135"; exon_id "14_42819395_42819574_-"; exonnum "5"; txlen "6359";
14	sraer114_mid	exon	42819395	42819574	3.18788561843385	-	.	gene_id "ENSRNOG00000027152"; transcript_id "ENSRNOG00000027152_tx_14"; exon_id "14_42819395_42819574_-"; exonnum "5"; txlen "5751";
14	sraer114_mid	exon	42819395	42819574	3.07122123012817	-	.	gene_id "ENSRNOG00000027152"; transcript_id "ENSRNOG00000027152_tx_15"; exon_id "14_42819395_42819574_-"; exonnum "4"; txlen "5281";
14	sraer114_mid	exon	42819395	42819574	2.63893905256645	-	.	gene_id "ENSRNOG00000027152"; transcript_id "ENSRNOG00000027152_tx_19"; exon_id "14_42819395_42819574_-"; exonnum "4"; txlen "5645";
14	sraer114_mid	exon	42819395	42819574	2.30613076848863	-	.	gene_id "ENSRNOG00000027152"; transcript_id "ENSRNOG00000027152_tx_22"; exon_id "14_42819395_42819574_-"; exonnum "5"; txlen "5646";
14	sraer114_mid	exon	42819395	42819574	2.25040406130067	-	.	gene_id "ENSRNOG00000027152"; transcript_id "ENSRNOG00000027152_tx_24"; exon_id "14_42819395_42819574_-"; exonnum "5"; txlen "5333";
14	sraer114_mid	exon	42819395	42819574	1.26000522178395	-	.	gene_id "ENSRNOG00000027152"; transcript_id "ENSRNOG00000027152_tx_31"; exon_id "14_42819395_42819574_-"; exonnum "4"; txlen "5227";
14	sraer114_mid	exon	42819395	42819574	1.05731095032178	-	.	gene_id "ENSRNOG00000027152"; transcript_id "ENSRNOG00000027152_tx_34"; exon_id "14_42819395_42819574_-"; exonnum "5"; txlen "5764";
14	sraer114_mid	exon	42819395	42819574	0.768558799837953	-	.	gene_id "ENSRNOG00000027152"; transcript_id "ENSRNOG00000027152_tx_38"; exon_id "14_42819395_42819574_-"; exonnum "4"; txlen "5459";
14	sraer114_mid	exon	42819395	42819574	10.5602819119362	-	.	gene_id "ENSRNOG00000027152"; transcript_id "ENSRNOG00000027152_tx_4"; exon_id "14_42819395_42819574_-"; exonnum "5"; txlen "5633";
14	sraer114_mid	exon	42819395	42819574	0.758746236203605	-	.	gene_id "ENSRNOG00000027152"; transcript_id "ENSRNOG00000027152_tx_40"; exon_id "14_42819395_42819574_-"; exonnum "5"; txlen "5579";
14	sraer114_mid	exon	42819395	42819574	0.7079130651546	-	.	gene_id "ENSRNOG00000027152"; transcript_id "ENSRNOG00000027152_tx_41"; exon_id "14_42819395_42819574_-"; exonnum "5"; txlen "5346";
14	sraer114_mid	exon	42819395	42819574	0.596861841395398	-	.	gene_id "ENSRNOG00000027152"; transcript_id "ENSRNOG00000027152_tx_45"; exon_id "14_42819395_42819574_-"; exonnum "4"; txlen "5787";
14	sraer114_mid	exon	42819395	42819574	0.479973274324812	-	.	gene_id "ENSRNOG00000027152"; transcript_id "ENSRNOG00000027152_tx_52"; exon_id "14_42819395_42819574_-"; exonnum "4"; txlen "5669";
14	sraer114_mid	exon	42819395	42819574	0.461866546572287	-	.	gene_id "ENSRNOG00000027152"; transcript_id "ENSRNOG00000027152_tx_55"; exon_id "14_42819395_42819574_-"; exonnum "5"; txlen "7310";
14	sraer114_mid	exon	42819395	42819574	0.443714146461052	-	.	gene_id "ENSRNOG00000027152"; transcript_id "ENSRNOG00000027152_tx_59"; exon_id "14_42819395_42819574_-"; exonnum "4"; txlen "4419";
14	sraer114_mid	exon	42819395	42819574	0.443714146461052	-	.	gene_id "ENSRNOG00000027152"; transcript_id "ENSRNOG00000027152_tx_61"; exon_id "14_42819395_42819574_-"; exonnum "5"; txlen "4471";
14	sraer114_mid	exon	42819395	42819574	0.434288899258777	-	.	gene_id "ENSRNOG00000027152"; transcript_id "ENSRNOG00000027152_tx_64"; exon_id "14_42819395_42819574_-"; exonnum "6"; txlen "7362";
14	sraer114_mid	exon	42819395	42819574	0.389283140801744	-	.	gene_id "ENSRNOG00000027152"; transcript_id "ENSRNOG00000027152_tx_69"; exon_id "14_42819395_42819574_-"; exonnum "4"; txlen "5877";
14	sraer114_mid	exon	42819395	42819574	6.30339591772417	-	.	gene_id "ENSRNOG00000027152"; transcript_id "ENSRNOG00000027152_tx_7"; exon_id "14_42819395_42819574_-"; exonnum "4"; txlen "5527";
14	sraer114_mid	exon	42819395	42819574	0.38427879785268	-	.	gene_id "ENSRNOG00000027152"; transcript_id "ENSRNOG00000027152_tx_71"; exon_id "14_42819395_42819574_-"; exonnum "5"; txlen "7256";
14	sraer114_mid	exon	42819395	42819574	0.382807742805171	-	.	gene_id "ENSRNOG00000027152"; transcript_id "ENSRNOG00000027152_tx_72"; exon_id "14_42819395_42819574_-"; exonnum "4"; txlen "5615";
14	sraer114_mid	exon	42819395	42819574	0.374533736513206	-	.	gene_id "ENSRNOG00000027152"; transcript_id "ENSRNOG00000027152_tx_73"; exon_id "14_42819395_42819574_-"; exonnum "3"; txlen "5527";
14	sraer114_mid	exon	42819395	42819574	0.322296183336952	-	.	gene_id "ENSRNOG00000027152"; transcript_id "ENSRNOG00000027152_tx_82"; exon_id "14_42819395_42819574_-"; exonnum "4"; txlen "6165";
14	sraer114_mid	exon	42819395	42819574	0.321999855659014	-	.	gene_id "ENSRNOG00000027152"; transcript_id "ENSRNOG00000027152_tx_83"; exon_id "14_42819395_42819574_-"; exonnum "5"; txlen "5721";
14	sraer114_mid	exon	42819395	42819574	0.302365861386881	-	.	gene_id "ENSRNOG00000027152"; transcript_id "ENSRNOG00000027152_tx_88"; exon_id "14_42819395_42819574_-"; exonnum "3"; txlen "5945";
14	sraer114_mid	exon	42819395	42819574	0.283482739656899	-	.	gene_id "ENSRNOG00000027152"; transcript_id "ENSRNOG00000027152_tx_92"; exon_id "14_42819395_42819574_-"; exonnum "5"; txlen "5839";
14	sraer114_mid	exon	42819395	42819574	0.273997675763251	-	.	gene_id "ENSRNOG00000027152"; transcript_id "ENSRNOG00000027152_tx_94"; exon_id "14_42819395_42819574_-"; exonnum "4"; txlen "6253";
14	sraer114_mid	exon	42819395	42819574	0.264002163769	-	.	gene_id "ENSRNOG00000027152"; transcript_id "ENSRNOG00000027152_tx_96"; exon_id "14_42819395_42819574_-"; exonnum "5"; txlen "6892";
14	sraer114_mid	exon	42819395	42819574	0.264002163769	-	.	gene_id "ENSRNOG00000027152"; transcript_id "ENSRNOG00000027152_tx_97"; exon_id "14_42819395_42819574_-"; exonnum "5"; txlen "6838";
14	ensembl	exon	42819395	42819578	0	-	.	gene_id "ENSRNOG00000027152"; gene_version "8"; transcript_id "ENSRNOT00000031792"; transcript_version "8"; exon_number "1"; gene_name "N4bp2"; gene_source "ensembl"; gene_biotype "protein_coding"; transcript_name "N4bp2-201"; transcript_source "ensembl"; transcript_biotype "protein_coding"; exon_id "ENSRNOE00000581433"; exon_version "2";
14	ensembl	five_prime_utr	42819395	42819578	0	-	.	gene_id "ENSRNOG00000027152"; gene_version "8"; transcript_id "ENSRNOT00000031792"; transcript_version "8"; gene_name "N4bp2"; gene_source "ensembl"; gene_biotype "protein_coding"; transcript_name "N4bp2-201"; transcript_source "ensembl"; transcript_biotype "protein_coding";
14	ensembl	exon	42819395	42819578	0	-	.	gene_id "ENSRNOG00000027152"; gene_version "8"; transcript_id "ENSRNOT00000112523"; transcript_version "2"; exon_number "1"; gene_name "N4bp2"; gene_source "ensembl"; gene_biotype "protein_coding"; transcript_name "N4bp2-203"; transcript_source "ensembl"; transcript_biotype "protein_coding"; exon_id "ENSRNOE00000581433"; exon_version "2";
14	ensembl	five_prime_utr	42819395	42819578	0	-	.	gene_id "ENSRNOG00000027152"; gene_version "8"; transcript_id "ENSRNOT00000112523"; transcript_version "2"; gene_name "N4bp2"; gene_source "ensembl"; gene_biotype "protein_coding"; transcript_name "N4bp2-203"; transcript_source "ensembl"; transcript_biotype "protein_coding";
14	ENSEMBL114_rn	exon	42819395	42819578	0.246922774004807	-	.	gene_id "ENSRNOG00000027152"; transcript_id "ENSRNOG00000027152_tx_100"; exon_id "14_42819395_42819578_-"; exonnum "5"; txlen "5843";
14	ENSEMBL114_rn	exon	42819395	42819578	0.238112060271348	-	.	gene_id "ENSRNOG00000027152"; transcript_id "ENSRNOG00000027152_tx_104"; exon_id "14_42819395_42819578_-"; exonnum "4"; txlen "5163";
14	ENSEMBL114_rn	exon	42819395	42819578	0.221029561339085	-	.	gene_id "ENSRNOG00000027152"; transcript_id "ENSRNOG00000027152_tx_105"; exon_id "14_42819395_42819578_-"; exonnum "5"; txlen "5701";
14	ENSEMBL114_rn	exon	42819395	42819578	0.216719646917335	-	.	gene_id "ENSRNOG00000027152"; transcript_id "ENSRNOG00000027152_tx_108"; exon_id "14_42819395_42819578_-"; exonnum "5"; txlen "7260";
14	ENSEMBL114_rn	exon	42819395	42819578	4.21099668679717	-	.	gene_id "ENSRNOG00000027152"; transcript_id "ENSRNOG00000027152_tx_11"; exon_id "14_42819395_42819578_-"; exonnum "4"; txlen "5703";
14	ENSEMBL114_rn	exon	42819395	42819578	0.171286935254549	-	.	gene_id "ENSRNOG00000027152"; transcript_id "ENSRNOG00000027152_tx_118"; exon_id "14_42819395_42819578_-"; exonnum "4"; txlen "5737";
14	ENSEMBL114_rn	exon	42819395	42819578	0.154906147284322	-	.	gene_id "ENSRNOG00000027152"; transcript_id "ENSRNOG00000027152_tx_119"; exon_id "14_42819395_42819578_-"; exonnum "5"; txlen "6896";
14	ENSEMBL114_rn	exon	42819395	42819578	0.133952285167082	-	.	gene_id "ENSRNOG00000027152"; transcript_id "ENSRNOG00000027152_tx_127"; exon_id "14_42819395_42819578_-"; exonnum "4"; txlen "2567";
14	ENSEMBL114_rn	exon	42819395	42819578	0.133952285167082	-	.	gene_id "ENSRNOG00000027152"; transcript_id "ENSRNOG00000027152_tx_129"; exon_id "14_42819395_42819578_-"; exonnum "5"; txlen "2619";
14	ENSEMBL114_rn	exon	42819395	42819578	0.131320953471367	-	.	gene_id "ENSRNOG00000027152"; transcript_id "ENSRNOG00000027152_tx_131"; exon_id "14_42819395_42819578_-"; exonnum "5"; txlen "5596";
14	ENSEMBL114_rn	exon	42819395	42819578	2.91674281246882	-	.	gene_id "ENSRNOG00000027152"; transcript_id "ENSRNOG00000027152_tx_16"; exon_id "14_42819395_42819578_-"; exonnum "5"; txlen "5755";
14	ENSEMBL114_rn	exon	42819395	42819578	2.87703336910852	-	.	gene_id "ENSRNOG00000027152"; transcript_id "ENSRNOG00000027152_tx_18"; exon_id "14_42819395_42819578_-"; exonnum "4"; txlen "5285";
14	ENSEMBL114_rn	exon	42819395	42819578	12.4996233994985	-	.	gene_id "ENSRNOG00000027152"; transcript_id "ENSRNOG00000027152_tx_2"; exon_id "14_42819395_42819578_-"; exonnum "4"; txlen "5585";
14	ENSEMBL114_rn	exon	42819395	42819578	2.52622894124193	-	.	gene_id "ENSRNOG00000027152"; transcript_id "ENSRNOG00000027152_tx_20"; exon_id "14_42819395_42819578_-"; exonnum "4"; txlen "5649";
14	ENSEMBL114_rn	exon	42819395	42819578	2.36056143301874	-	.	gene_id "ENSRNOG00000027152"; transcript_id "ENSRNOG00000027152_tx_21"; exon_id "14_42819395_42819578_-"; exonnum "5"; txlen "5650";
14	ENSEMBL114_rn	exon	42819395	42819578	2.2607187177916	-	.	gene_id "ENSRNOG00000027152"; transcript_id "ENSRNOG00000027152_tx_23"; exon_id "14_42819395_42819578_-"; exonnum "5"; txlen "5337";
14	ENSEMBL114_rn	exon	42819395	42819578	1.29550439282555	-	.	gene_id "ENSRNOG00000027152"; transcript_id "ENSRNOG00000027152_tx_29"; exon_id "14_42819395_42819578_-"; exonnum "4"; txlen "5231";
14	ENSEMBL114_rn	exon	42819395	42819578	10.6959645730116	-	.	gene_id "ENSRNOG00000027152"; transcript_id "ENSRNOG00000027152_tx_3"; exon_id "14_42819395_42819578_-"; exonnum "5"; txlen "5637";
14	ENSEMBL114_rn	exon	42819395	42819578	0.804980524408491	-	.	gene_id "ENSRNOG00000027152"; transcript_id "ENSRNOG00000027152_tx_36"; exon_id "14_42819395_42819578_-"; exonnum "5"; txlen "5768";
14	ENSEMBL114_rn	exon	42819395	42819578	0.795258276397212	-	.	gene_id "ENSRNOG00000027152"; transcript_id "ENSRNOG00000027152_tx_37"; exon_id "14_42819395_42819578_-"; exonnum "5"; txlen "5583";
14	ENSEMBL114_rn	exon	42819395	42819578	0.768558799837953	-	.	gene_id "ENSRNOG00000027152"; transcript_id "ENSRNOG00000027152_tx_39"; exon_id "14_42819395_42819578_-"; exonnum "4"; txlen "5463";
14	ENSEMBL114_rn	exon	42819395	42819578	0.665411443050828	-	.	gene_id "ENSRNOG00000027152"; transcript_id "ENSRNOG00000027152_tx_42"; exon_id "14_42819395_42819578_-"; exonnum "5"; txlen "5350";
14	ENSEMBL114_rn	exon	42819395	42819578	0.551199407043912	-	.	gene_id "ENSRNOG00000027152"; transcript_id "ENSRNOG00000027152_tx_47"; exon_id "14_42819395_42819578_-"; exonnum "4"; txlen "5791";
14	ENSEMBL114_rn	exon	42819395	42819578	6.33476648233165	-	.	gene_id "ENSRNOG00000027152"; transcript_id "ENSRNOG00000027152_tx_6"; exon_id "14_42819395_42819578_-"; exonnum "4"; txlen "5531";
14	ENSEMBL114_rn	exon	42819395	42819578	0.443714146461052	-	.	gene_id "ENSRNOG00000027152"; transcript_id "ENSRNOG00000027152_tx_60"; exon_id "14_42819395_42819578_-"; exonnum "4"; txlen "4423";
14	ENSEMBL114_rn	exon	42819395	42819578	0.443714146461052	-	.	gene_id "ENSRNOG00000027152"; transcript_id "ENSRNOG00000027152_tx_62"; exon_id "14_42819395_42819578_-"; exonnum "5"; txlen "4475";
14	ENSEMBL114_rn	exon	42819395	42819578	0.439087183186982	-	.	gene_id "ENSRNOG00000027152"; transcript_id "ENSRNOG00000027152_tx_63"; exon_id "14_42819395_42819578_-"; exonnum "4"; txlen "5673";
14	ENSEMBL114_rn	exon	42819395	42819578	0.389283140801744	-	.	gene_id "ENSRNOG00000027152"; transcript_id "ENSRNOG00000027152_tx_70"; exon_id "14_42819395_42819578_-"; exonnum "4"; txlen "5881";
14	ENSEMBL114_rn	exon	42819395	42819578	0.374533736513206	-	.	gene_id "ENSRNOG00000027152"; transcript_id "ENSRNOG00000027152_tx_74"; exon_id "14_42819395_42819578_-"; exonnum "3"; txlen "5531";
14	ENSEMBL114_rn	exon	42819395	42819578	0.357965578491642	-	.	gene_id "ENSRNOG00000027152"; transcript_id "ENSRNOG00000027152_tx_77"; exon_id "14_42819395_42819578_-"; exonnum "5"; txlen "7314";
14	ENSEMBL114_rn	exon	42819395	42819578	0.332957943066085	-	.	gene_id "ENSRNOG00000027152"; transcript_id "ENSRNOG00000027152_tx_80"; exon_id "14_42819395_42819578_-"; exonnum "4"; txlen "5619";
14	ENSEMBL114_rn	exon	42819395	42819578	0.330387931178131	-	.	gene_id "ENSRNOG00000027152"; transcript_id "ENSRNOG00000027152_tx_81"; exon_id "14_42819395_42819578_-"; exonnum "6"; txlen "7366";
14	ENSEMBL114_rn	exon	42819395	42819578	0.304184485856807	-	.	gene_id "ENSRNOG00000027152"; transcript_id "ENSRNOG00000027152_tx_87"; exon_id "14_42819395_42819578_-"; exonnum "5"; txlen "5725";
14	ENSEMBL114_rn	exon	42819395	42819578	0.295294748012856	-	.	gene_id "ENSRNOG00000027152"; transcript_id "ENSRNOG00000027152_tx_90"; exon_id "14_42819395_42819578_-"; exonnum "3"; txlen "5949";
14	ensembl	CDS	42822120	42822146	0	-	0	gene_id "ENSRNOG00000027152"; gene_version "8"; transcript_id "ENSRNOT00000115840"; transcript_version "2"; exon_number "2"; gene_name "N4bp2"; gene_source "ensembl"; gene_biotype "protein_coding"; transcript_name "N4bp2-204"; transcript_source "ensembl"; transcript_biotype "protein_coding"; protein_id "ENSRNOP00000086787"; protein_version "2"; tag "Ensembl_canonical";
14	ensembl	exon	42822120	42822198	0	-	.	gene_id "ENSRNOG00000027152"; gene_version "8"; transcript_id "ENSRNOT00000115840"; transcript_version "2"; exon_number "2"; gene_name "N4bp2"; gene_source "ensembl"; gene_biotype "protein_coding"; transcript_name "N4bp2-204"; transcript_source "ensembl"; transcript_biotype "protein_coding"; exon_id "ENSRNOE00000583451"; exon_version "1"; tag "Ensembl_canonical";
14	ENSEMBL114_rn	exon	42822120	42822198	12.7587555821727	-	.	gene_id "ENSRNOG00000027152"; transcript_id "ENSRNOG00000027152_tx_1"; exon_id "14_42822120_42822198_-"; exonnum "3"; txlen "5581";
14	ENSEMBL114_rn	exon	42822120	42822198	4.53995946972168	-	.	gene_id "ENSRNOG00000027152"; transcript_id "ENSRNOG00000027152_tx_10"; exon_id "14_42822120_42822198_-"; exonnum "3"; txlen "5699";
14	ENSEMBL114_rn	exon	42822120	42822198	0.246922774004807	-	.	gene_id "ENSRNOG00000027152"; transcript_id "ENSRNOG00000027152_tx_100"; exon_id "14_42822120_42822198_-"; exonnum "4"; txlen "5843";
14	ENSEMBL114_rn	exon	42822120	42822198	0.245620179696691	-	.	gene_id "ENSRNOG00000027152"; transcript_id "ENSRNOG00000027152_tx_101"; exon_id "14_42822120_42822198_-"; exonnum "4"; txlen "6800";
14	ENSEMBL114_rn	exon	42822120	42822198	0.238112060271348	-	.	gene_id "ENSRNOG00000027152"; transcript_id "ENSRNOG00000027152_tx_102"; exon_id "14_42822120_42822198_-"; exonnum "3"; txlen "4979";
14	ENSEMBL114_rn	exon	42822120	42822198	0.238112060271348	-	.	gene_id "ENSRNOG00000027152"; transcript_id "ENSRNOG00000027152_tx_103"; exon_id "14_42822120_42822198_-"; exonnum "3"; txlen "5159";
14	ENSEMBL114_rn	exon	42822120	42822198	0.238112060271348	-	.	gene_id "ENSRNOG00000027152"; transcript_id "ENSRNOG00000027152_tx_104"; exon_id "14_42822120_42822198_-"; exonnum "3"; txlen "5163";
14	ENSEMBL114_rn	exon	42822120	42822198	0.221029561339085	-	.	gene_id "ENSRNOG00000027152"; transcript_id "ENSRNOG00000027152_tx_105"; exon_id "14_42822120_42822198_-"; exonnum "4"; txlen "5701";
14	ENSEMBL114_rn	exon	42822120	42822198	0.219566580365381	-	.	gene_id "ENSRNOG00000027152"; transcript_id "ENSRNOG00000027152_tx_106"; exon_id "14_42822120_42822198_-"; exonnum "3"; txlen "5553";
14	ENSEMBL114_rn	exon	42822120	42822198	0.219066237537009	-	.	gene_id "ENSRNOG00000027152"; transcript_id "ENSRNOG00000027152_tx_107"; exon_id "14_42822120_42822198_-"; exonnum "3"; txlen "5733";
14	ENSEMBL114_rn	exon	42822120	42822198	0.216719646917335	-	.	gene_id "ENSRNOG00000027152"; transcript_id "ENSRNOG00000027152_tx_108"; exon_id "14_42822120_42822198_-"; exonnum "4"; txlen "7260";
14	ENSEMBL114_rn	exon	42822120	42822198	4.21099668679717	-	.	gene_id "ENSRNOG00000027152"; transcript_id "ENSRNOG00000027152_tx_11"; exon_id "14_42822120_42822198_-"; exonnum "3"; txlen "5703";
14	ENSEMBL114_rn	exon	42822120	42822198	0.203089194321786	-	.	gene_id "ENSRNOG00000027152"; transcript_id "ENSRNOG00000027152_tx_110"; exon_id "14_42822120_42822198_-"; exonnum "3"; txlen "6127";
14	ENSEMBL114_rn	exon	42822120	42822198	0.200686128953327	-	.	gene_id "ENSRNOG00000027152"; transcript_id "ENSRNOG00000027152_tx_111"; exon_id "14_42822120_42822198_-"; exonnum "4"; txlen "5697";
14	ENSEMBL114_rn	exon	42822120	42822198	0.200343980914301	-	.	gene_id "ENSRNOG00000027152"; transcript_id "ENSRNOG00000027152_tx_112"; exon_id "14_42822120_42822198_-"; exonnum "5"; txlen "6944";
14	ENSEMBL114_rn	exon	42822120	42822198	0.195294623361433	-	.	gene_id "ENSRNOG00000027152"; transcript_id "ENSRNOG00000027152_tx_113"; exon_id "14_42822120_42822198_-"; exonnum "4"; txlen "6412";
14	ENSEMBL114_rn	exon	42822120	42822198	0.18876662709385	-	.	gene_id "ENSRNOG00000027152"; transcript_id "ENSRNOG00000027152_tx_114"; exon_id "14_42822120_42822198_-"; exonnum "4"; txlen "7218";
14	ENSEMBL114_rn	exon	42822120	42822198	0.177092104086144	-	.	gene_id "ENSRNOG00000027152"; transcript_id "ENSRNOG00000027152_tx_115"; exon_id "14_42822120_42822198_-"; exonnum "5"; txlen "6852";
14	ENSEMBL114_rn	exon	42822120	42822198	0.172754199339377	-	.	gene_id "ENSRNOG00000027152"; transcript_id "ENSRNOG00000027152_tx_116"; exon_id "14_42822120_42822198_-"; exonnum "4"; txlen "6358";
14	ENSEMBL114_rn	exon	42822120	42822198	0.172754199339377	-	.	gene_id "ENSRNOG00000027152"; transcript_id "ENSRNOG00000027152_tx_117"; exon_id "14_42822120_42822198_-"; exonnum "4"; txlen "6592";
14	ENSEMBL114_rn	exon	42822120	42822198	0.171286935254549	-	.	gene_id "ENSRNOG00000027152"; transcript_id "ENSRNOG00000027152_tx_118"; exon_id "14_42822120_42822198_-"; exonnum "3"; txlen "5737";
14	ENSEMBL114_rn	exon	42822120	42822198	0.154906147284322	-	.	gene_id "ENSRNOG00000027152"; transcript_id "ENSRNOG00000027152_tx_119"; exon_id "14_42822120_42822198_-"; exonnum "4"; txlen "6896";
14	ENSEMBL114_rn	exon	42822120	42822198	3.76782719427326	-	.	gene_id "ENSRNOG00000027152"; transcript_id "ENSRNOG00000027152_tx_12"; exon_id "14_42822120_42822198_-"; exonnum "3"; txlen "5047";
14	ENSEMBL114_rn	exon	42822120	42822198	0.149382086615861	-	.	gene_id "ENSRNOG00000027152"; transcript_id "ENSRNOG00000027152_tx_120"; exon_id "14_42822120_42822198_-"; exonnum "5"; txlen "7450";
14	ENSEMBL114_rn	exon	42822120	42822198	0.143591705314258	-	.	gene_id "ENSRNOG00000027152"; transcript_id "ENSRNOG00000027152_tx_121"; exon_id "14_42822120_42822198_-"; exonnum "3"; txlen "6219";
14	ENSEMBL114_rn	exon	42822120	42822198	0.143591705314258	-	.	gene_id "ENSRNOG00000027152"; transcript_id "ENSRNOG00000027152_tx_122"; exon_id "14_42822120_42822198_-"; exonnum "3"; txlen "6307";
14	ENSEMBL114_rn	exon	42822120	42822198	0.142517876281265	-	.	gene_id "ENSRNOG00000027152"; transcript_id "ENSRNOG00000027152_tx_123"; exon_id "14_42822120_42822198_-"; exonnum "3"; txlen "5067";
14	ENSEMBL114_rn	exon	42822120	42822198	0.133952285167082	-	.	gene_id "ENSRNOG00000027152"; transcript_id "ENSRNOG00000027152_tx_124"; exon_id "14_42822120_42822198_-"; exonnum "3"; txlen "1965";
14	ENSEMBL114_rn	exon	42822120	42822198	0.133952285167082	-	.	gene_id "ENSRNOG00000027152"; transcript_id "ENSRNOG00000027152_tx_125"; exon_id "14_42822120_42822198_-"; exonnum "4"; txlen "2017";
14	ENSEMBL114_rn	exon	42822120	42822198	0.133952285167082	-	.	gene_id "ENSRNOG00000027152"; transcript_id "ENSRNOG00000027152_tx_126"; exon_id "14_42822120_42822198_-"; exonnum "3"; txlen "2563";
14	ENSEMBL114_rn	exon	42822120	42822198	0.133952285167082	-	.	gene_id "ENSRNOG00000027152"; transcript_id "ENSRNOG00000027152_tx_127"; exon_id "14_42822120_42822198_-"; exonnum "3"; txlen "2567";
14	ENSEMBL114_rn	exon	42822120	42822198	0.133952285167082	-	.	gene_id "ENSRNOG00000027152"; transcript_id "ENSRNOG00000027152_tx_128"; exon_id "14_42822120_42822198_-"; exonnum "4"; txlen "2615";
14	ENSEMBL114_rn	exon	42822120	42822198	0.133952285167082	-	.	gene_id "ENSRNOG00000027152"; transcript_id "ENSRNOG00000027152_tx_129"; exon_id "14_42822120_42822198_-"; exonnum "4"; txlen "2619";
14	ENSEMBL114_rn	exon	42822120	42822198	3.44075919957158	-	.	gene_id "ENSRNOG00000027152"; transcript_id "ENSRNOG00000027152_tx_13"; exon_id "14_42822120_42822198_-"; exonnum "4"; txlen "5571";
14	ENSEMBL114_rn	exon	42822120	42822198	0.132018059878569	-	.	gene_id "ENSRNOG00000027152"; transcript_id "ENSRNOG00000027152_tx_130"; exon_id "14_42822120_42822198_-"; exonnum "4"; txlen "6746";
14	ENSEMBL114_rn	exon	42822120	42822198	0.131320953471367	-	.	gene_id "ENSRNOG00000027152"; transcript_id "ENSRNOG00000027152_tx_131"; exon_id "14_42822120_42822198_-"; exonnum "4"; txlen "5596";
14	ENSEMBL114_rn	exon	42822120	42822198	0.130293878956671	-	.	gene_id "ENSRNOG00000027152"; transcript_id "ENSRNOG00000027152_tx_132"; exon_id "14_42822120_42822198_-"; exonnum "4"; txlen "5241";
14	ENSEMBL114_rn	exon	42822120	42822198	0.129216674667345	-	.	gene_id "ENSRNOG00000027152"; transcript_id "ENSRNOG00000027152_tx_133"; exon_id "14_42822120_42822198_-"; exonnum "4"; txlen "5554";
14	ENSEMBL114_rn	exon	42822120	42822198	0.127637071390451	-	.	gene_id "ENSRNOG00000027152"; transcript_id "ENSRNOG00000027152_tx_134"; exon_id "14_42822120_42822198_-"; exonnum "3"; txlen "4459";
14	ENSEMBL114_rn	exon	42822120	42822198	0.107029002572201	-	.	gene_id "ENSRNOG00000027152"; transcript_id "ENSRNOG00000027152_tx_135"; exon_id "14_42822120_42822198_-"; exonnum "4"; txlen "6359";
14	ENSEMBL114_rn	exon	42822120	42822198	3.18788561843385	-	.	gene_id "ENSRNOG00000027152"; transcript_id "ENSRNOG00000027152_tx_14"; exon_id "14_42822120_42822198_-"; exonnum "4"; txlen "5751";
14	ENSEMBL114_rn	exon	42822120	42822198	3.07122123012817	-	.	gene_id "ENSRNOG00000027152"; transcript_id "ENSRNOG00000027152_tx_15"; exon_id "14_42822120_42822198_-"; exonnum "3"; txlen "5281";
14	ENSEMBL114_rn	exon	42822120	42822198	2.91674281246882	-	.	gene_id "ENSRNOG00000027152"; transcript_id "ENSRNOG00000027152_tx_16"; exon_id "14_42822120_42822198_-"; exonnum "4"; txlen "5755";
14	ENSEMBL114_rn	exon	42822120	42822198	2.88347288240076	-	.	gene_id "ENSRNOG00000027152"; transcript_id "ENSRNOG00000027152_tx_17"; exon_id "14_42822120_42822198_-"; exonnum "3"; txlen "5465";
14	ENSEMBL114_rn	exon	42822120	42822198	2.87703336910852	-	.	gene_id "ENSRNOG00000027152"; transcript_id "ENSRNOG00000027152_tx_18"; exon_id "14_42822120_42822198_-"; exonnum "3"; txlen "5285";
14	ENSEMBL114_rn	exon	42822120	42822198	2.63893905256645	-	.	gene_id "ENSRNOG00000027152"; transcript_id "ENSRNOG00000027152_tx_19"; exon_id "14_42822120_42822198_-"; exonnum "3"; txlen "5645";
14	ENSEMBL114_rn	exon	42822120	42822198	12.4996233994985	-	.	gene_id "ENSRNOG00000027152"; transcript_id "ENSRNOG00000027152_tx_2"; exon_id "14_42822120_42822198_-"; exonnum "3"; txlen "5585";
14	ENSEMBL114_rn	exon	42822120	42822198	2.52622894124193	-	.	gene_id "ENSRNOG00000027152"; transcript_id "ENSRNOG00000027152_tx_20"; exon_id "14_42822120_42822198_-"; exonnum "3"; txlen "5649";
14	ENSEMBL114_rn	exon	42822120	42822198	2.36056143301874	-	.	gene_id "ENSRNOG00000027152"; transcript_id "ENSRNOG00000027152_tx_21"; exon_id "14_42822120_42822198_-"; exonnum "4"; txlen "5650";
14	ENSEMBL114_rn	exon	42822120	42822198	2.30613076848863	-	.	gene_id "ENSRNOG00000027152"; transcript_id "ENSRNOG00000027152_tx_22"; exon_id "14_42822120_42822198_-"; exonnum "4"; txlen "5646";
14	ENSEMBL114_rn	exon	42822120	42822198	2.2607187177916	-	.	gene_id "ENSRNOG00000027152"; transcript_id "ENSRNOG00000027152_tx_23"; exon_id "14_42822120_42822198_-"; exonnum "4"; txlen "5337";
14	ENSEMBL114_rn	exon	42822120	42822198	2.25040406130067	-	.	gene_id "ENSRNOG00000027152"; transcript_id "ENSRNOG00000027152_tx_24"; exon_id "14_42822120_42822198_-"; exonnum "4"; txlen "5333";
14	ENSEMBL114_rn	exon	42822120	42822198	1.66866145890535	-	.	gene_id "ENSRNOG00000027152"; transcript_id "ENSRNOG00000027152_tx_25"; exon_id "14_42822120_42822198_-"; exonnum "3"; txlen "5489";
14	ENSEMBL114_rn	exon	42822120	42822198	1.35852591554204	-	.	gene_id "ENSRNOG00000027152"; transcript_id "ENSRNOG00000027152_tx_26"; exon_id "14_42822120_42822198_-"; exonnum "3"; txlen "5985";
14	ENSEMBL114_rn	exon	42822120	42822198	1.31435242071778	-	.	gene_id "ENSRNOG00000027152"; transcript_id "ENSRNOG00000027152_tx_27"; exon_id "14_42822120_42822198_-"; exonnum "3"; txlen "5435";
14	ENSEMBL114_rn	exon	42822120	42822198	1.312651180372	-	.	gene_id "ENSRNOG00000027152"; transcript_id "ENSRNOG00000027152_tx_28"; exon_id "14_42822120_42822198_-"; exonnum "4"; txlen "5166";
14	ENSEMBL114_rn	exon	42822120	42822198	1.29550439282555	-	.	gene_id "ENSRNOG00000027152"; transcript_id "ENSRNOG00000027152_tx_29"; exon_id "14_42822120_42822198_-"; exonnum "3"; txlen "5231";
14	ENSEMBL114_rn	exon	42822120	42822198	10.6959645730116	-	.	gene_id "ENSRNOG00000027152"; transcript_id "ENSRNOG00000027152_tx_3"; exon_id "14_42822120_42822198_-"; exonnum "4"; txlen "5637";
14	ENSEMBL114_rn	exon	42822120	42822198	1.27459047202918	-	.	gene_id "ENSRNOG00000027152"; transcript_id "ENSRNOG00000027152_tx_30"; exon_id "14_42822120_42822198_-"; exonnum "4"; txlen "5541";
14	ENSEMBL114_rn	exon	42822120	42822198	1.26000522178395	-	.	gene_id "ENSRNOG00000027152"; transcript_id "ENSRNOG00000027152_tx_31"; exon_id "14_42822120_42822198_-"; exonnum "3"; txlen "5227";
14	ENSEMBL114_rn	exon	42822120	42822198	1.15896247928306	-	.	gene_id "ENSRNOG00000027152"; transcript_id "ENSRNOG00000027152_tx_32"; exon_id "14_42822120_42822198_-"; exonnum "2"; txlen "5347";
14	ENSEMBL114_rn	exon	42822120	42822198	1.07947523130549	-	.	gene_id "ENSRNOG00000027152"; transcript_id "ENSRNOG00000027152_tx_33"; exon_id "14_42822120_42822198_-"; exonnum "4"; txlen "5584";
14	ENSEMBL114_rn	exon	42822120	42822198	1.05731095032178	-	.	gene_id "ENSRNOG00000027152"; transcript_id "ENSRNOG00000027152_tx_34"; exon_id "14_42822120_42822198_-"; exonnum "4"; txlen "5764";
14	ENSEMBL114_rn	exon	42822120	42822198	0.908248737031849	-	.	gene_id "ENSRNOG00000027152"; transcript_id "ENSRNOG00000027152_tx_35"; exon_id "14_42822120_42822198_-"; exonnum "3"; txlen "5279";
14	ENSEMBL114_rn	exon	42822120	42822198	0.804980524408491	-	.	gene_id "ENSRNOG00000027152"; transcript_id "ENSRNOG00000027152_tx_36"; exon_id "14_42822120_42822198_-"; exonnum "4"; txlen "5768";
14	ENSEMBL114_rn	exon	42822120	42822198	0.795258276397212	-	.	gene_id "ENSRNOG00000027152"; transcript_id "ENSRNOG00000027152_tx_37"; exon_id "14_42822120_42822198_-"; exonnum "4"; txlen "5583";
14	ENSEMBL114_rn	exon	42822120	42822198	0.768558799837953	-	.	gene_id "ENSRNOG00000027152"; transcript_id "ENSRNOG00000027152_tx_38"; exon_id "14_42822120_42822198_-"; exonnum "3"; txlen "5459";
14	ENSEMBL114_rn	exon	42822120	42822198	0.768558799837953	-	.	gene_id "ENSRNOG00000027152"; transcript_id "ENSRNOG00000027152_tx_39"; exon_id "14_42822120_42822198_-"; exonnum "3"; txlen "5463";
14	ENSEMBL114_rn	exon	42822120	42822198	10.5602819119362	-	.	gene_id "ENSRNOG00000027152"; transcript_id "ENSRNOG00000027152_tx_4"; exon_id "14_42822120_42822198_-"; exonnum "4"; txlen "5633";
14	ENSEMBL114_rn	exon	42822120	42822198	0.758746236203605	-	.	gene_id "ENSRNOG00000027152"; transcript_id "ENSRNOG00000027152_tx_40"; exon_id "14_42822120_42822198_-"; exonnum "4"; txlen "5579";
14	ENSEMBL114_rn	exon	42822120	42822198	0.7079130651546	-	.	gene_id "ENSRNOG00000027152"; transcript_id "ENSRNOG00000027152_tx_41"; exon_id "14_42822120_42822198_-"; exonnum "4"; txlen "5346";
14	ENSEMBL114_rn	exon	42822120	42822198	0.665411443050828	-	.	gene_id "ENSRNOG00000027152"; transcript_id "ENSRNOG00000027152_tx_42"; exon_id "14_42822120_42822198_-"; exonnum "4"; txlen "5350";
14	ENSEMBL114_rn	exon	42822120	42822198	0.658578716332942	-	.	gene_id "ENSRNOG00000027152"; transcript_id "ENSRNOG00000027152_tx_43"; exon_id "14_42822120_42822198_-"; exonnum "2"; txlen "617";
14	ENSEMBL114_rn	exon	42822120	42822198	0.637946077247288	-	.	gene_id "ENSRNOG00000027152"; transcript_id "ENSRNOG00000027152_tx_44"; exon_id "14_42822120_42822198_-"; exonnum "3"; txlen "5607";
14	ENSEMBL114_rn	exon	42822120	42822198	0.596861841395398	-	.	gene_id "ENSRNOG00000027152"; transcript_id "ENSRNOG00000027152_tx_45"; exon_id "14_42822120_42822198_-"; exonnum "3"; txlen "5787";
14	ENSEMBL114_rn	exon	42822120	42822198	0.566854204060234	-	.	gene_id "ENSRNOG00000027152"; transcript_id "ENSRNOG00000027152_tx_46"; exon_id "14_42822120_42822198_-"; exonnum "4"; txlen "6712";
14	ENSEMBL114_rn	exon	42822120	42822198	0.551199407043912	-	.	gene_id "ENSRNOG00000027152"; transcript_id "ENSRNOG00000027152_tx_47"; exon_id "14_42822120_42822198_-"; exonnum "3"; txlen "5791";
14	ENSEMBL114_rn	exon	42822120	42822198	0.546624911661303	-	.	gene_id "ENSRNOG00000027152"; transcript_id "ENSRNOG00000027152_tx_48"; exon_id "14_42822120_42822198_-"; exonnum "3"; txlen "5567";
14	ENSEMBL114_rn	exon	42822120	42822198	0.524339497577447	-	.	gene_id "ENSRNOG00000027152"; transcript_id "ENSRNOG00000027152_tx_49"; exon_id "14_42822120_42822198_-"; exonnum "5"; txlen "6764";
14	ENSEMBL114_rn	exon	42822120	42822198	7.40627894413287	-	.	gene_id "ENSRNOG00000027152"; transcript_id "ENSRNOG00000027152_tx_5"; exon_id "14_42822120_42822198_-"; exonnum "3"; txlen "5101";
14	ENSEMBL114_rn	exon	42822120	42822198	0.516842026261044	-	.	gene_id "ENSRNOG00000027152"; transcript_id "ENSRNOG00000027152_tx_50"; exon_id "14_42822120_42822198_-"; exonnum "3"; txlen "4114";
14	ENSEMBL114_rn	exon	42822120	42822198	0.479973274324812	-	.	gene_id "ENSRNOG00000027152"; transcript_id "ENSRNOG00000027152_tx_52"; exon_id "14_42822120_42822198_-"; exonnum "3"; txlen "5669";
14	ENSEMBL114_rn	exon	42822120	42822198	0.479265453369872	-	.	gene_id "ENSRNOG00000027152"; transcript_id "ENSRNOG00000027152_tx_53"; exon_id "14_42822120_42822198_-"; exonnum "4"; txlen "6658";
14	ENSEMBL114_rn	exon	42822120	42822198	0.461866546572287	-	.	gene_id "ENSRNOG00000027152"; transcript_id "ENSRNOG00000027152_tx_55"; exon_id "14_42822120_42822198_-"; exonnum "4"; txlen "7310";
14	ENSEMBL114_rn	exon	42822120	42822198	0.454971753458937	-	.	gene_id "ENSRNOG00000027152"; transcript_id "ENSRNOG00000027152_tx_56"; exon_id "14_42822120_42822198_-"; exonnum "3"; txlen "5189";
14	ENSEMBL114_rn	exon	42822120	42822198	0.449596381326864	-	.	gene_id "ENSRNOG00000027152"; transcript_id "ENSRNOG00000027152_tx_57"; exon_id "14_42822120_42822198_-"; exonnum "4"; txlen "7130";
14	ENSEMBL114_rn	exon	42822120	42822198	0.445653815194586	-	.	gene_id "ENSRNOG00000027152"; transcript_id "ENSRNOG00000027152_tx_58"; exon_id "14_42822120_42822198_-"; exonnum "4"; txlen "4166";
14	ENSEMBL114_rn	exon	42822120	42822198	0.443714146461052	-	.	gene_id "ENSRNOG00000027152"; transcript_id "ENSRNOG00000027152_tx_59"; exon_id "14_42822120_42822198_-"; exonnum "3"; txlen "4419";
14	ENSEMBL114_rn	exon	42822120	42822198	6.33476648233165	-	.	gene_id "ENSRNOG00000027152"; transcript_id "ENSRNOG00000027152_tx_6"; exon_id "14_42822120_42822198_-"; exonnum "3"; txlen "5531";
14	ENSEMBL114_rn	exon	42822120	42822198	0.443714146461052	-	.	gene_id "ENSRNOG00000027152"; transcript_id "ENSRNOG00000027152_tx_60"; exon_id "14_42822120_42822198_-"; exonnum "3"; txlen "4423";
14	ENSEMBL114_rn	exon	42822120	42822198	0.443714146461052	-	.	gene_id "ENSRNOG00000027152"; transcript_id "ENSRNOG00000027152_tx_61"; exon_id "14_42822120_42822198_-"; exonnum "4"; txlen "4471";
14	ENSEMBL114_rn	exon	42822120	42822198	0.443714146461052	-	.	gene_id "ENSRNOG00000027152"; transcript_id "ENSRNOG00000027152_tx_62"; exon_id "14_42822120_42822198_-"; exonnum "4"; txlen "4475";
14	ENSEMBL114_rn	exon	42822120	42822198	0.439087183186982	-	.	gene_id "ENSRNOG00000027152"; transcript_id "ENSRNOG00000027152_tx_63"; exon_id "14_42822120_42822198_-"; exonnum "3"; txlen "5673";
14	ENSEMBL114_rn	exon	42822120	42822198	0.434288899258777	-	.	gene_id "ENSRNOG00000027152"; transcript_id "ENSRNOG00000027152_tx_64"; exon_id "14_42822120_42822198_-"; exonnum "5"; txlen "7362";
14	ENSEMBL114_rn	exon	42822120	42822198	0.42737507735699	-	.	gene_id "ENSRNOG00000027152"; transcript_id "ENSRNOG00000027152_tx_65"; exon_id "14_42822120_42822198_-"; exonnum "3"; txlen "5698";
14	ENSEMBL114_rn	exon	42822120	42822198	0.419105974423525	-	.	gene_id "ENSRNOG00000027152"; transcript_id "ENSRNOG00000027152_tx_66"; exon_id "14_42822120_42822198_-"; exonnum "2"; txlen "5765";
14	ENSEMBL114_rn	exon	42822120	42822198	0.415078140472765	-	.	gene_id "ENSRNOG00000027152"; transcript_id "ENSRNOG00000027152_tx_67"; exon_id "14_42822120_42822198_-"; exonnum "3"; txlen "5752";
14	ENSEMBL114_rn	exon	42822120	42822198	0.393825085041863	-	.	gene_id "ENSRNOG00000027152"; transcript_id "ENSRNOG00000027152_tx_68"; exon_id "14_42822120_42822198_-"; exonnum "4"; txlen "5804";
14	ENSEMBL114_rn	exon	42822120	42822198	0.389283140801744	-	.	gene_id "ENSRNOG00000027152"; transcript_id "ENSRNOG00000027152_tx_69"; exon_id "14_42822120_42822198_-"; exonnum "3"; txlen "5877";
14	ENSEMBL114_rn	exon	42822120	42822198	6.30339591772417	-	.	gene_id "ENSRNOG00000027152"; transcript_id "ENSRNOG00000027152_tx_7"; exon_id "14_42822120_42822198_-"; exonnum "3"; txlen "5527";
14	ENSEMBL114_rn	exon	42822120	42822198	0.389283140801744	-	.	gene_id "ENSRNOG00000027152"; transcript_id "ENSRNOG00000027152_tx_70"; exon_id "14_42822120_42822198_-"; exonnum "3"; txlen "5881";
14	ENSEMBL114_rn	exon	42822120	42822198	0.38427879785268	-	.	gene_id "ENSRNOG00000027152"; transcript_id "ENSRNOG00000027152_tx_71"; exon_id "14_42822120_42822198_-"; exonnum "4"; txlen "7256";
14	ENSEMBL114_rn	exon	42822120	42822198	0.382807742805171	-	.	gene_id "ENSRNOG00000027152"; transcript_id "ENSRNOG00000027152_tx_72"; exon_id "14_42822120_42822198_-"; exonnum "3"; txlen "5615";
14	ENSEMBL114_rn	exon	42822120	42822198	0.374533736513206	-	.	gene_id "ENSRNOG00000027152"; transcript_id "ENSRNOG00000027152_tx_73"; exon_id "14_42822120_42822198_-"; exonnum "2"; txlen "5527";
14	ENSEMBL114_rn	exon	42822120	42822198	0.374533736513206	-	.	gene_id "ENSRNOG00000027152"; transcript_id "ENSRNOG00000027152_tx_74"; exon_id "14_42822120_42822198_-"; exonnum "2"; txlen "5531";
14	ENSEMBL114_rn	exon	42822120	42822198	0.364898559367712	-	.	gene_id "ENSRNOG00000027152"; transcript_id "ENSRNOG00000027152_tx_75"; exon_id "14_42822120_42822198_-"; exonnum "4"; txlen "5659";
14	ENSEMBL114_rn	exon	42822120	42822198	0.362007630636502	-	.	gene_id "ENSRNOG00000027152"; transcript_id "ENSRNOG00000027152_tx_76"; exon_id "14_42822120_42822198_-"; exonnum "4"; txlen "7076";
14	ENSEMBL114_rn	exon	42822120	42822198	0.357965578491642	-	.	gene_id "ENSRNOG00000027152"; transcript_id "ENSRNOG00000027152_tx_77"; exon_id "14_42822120_42822198_-"; exonnum "4"; txlen "7314";
14	ENSEMBL114_rn	exon	42822120	42822198	0.333495164770779	-	.	gene_id "ENSRNOG00000027152"; transcript_id "ENSRNOG00000027152_tx_78"; exon_id "14_42822120_42822198_-"; exonnum "3"; txlen "6073";
14	ENSEMBL114_rn	exon	42822120	42822198	0.333373425989102	-	.	gene_id "ENSRNOG00000027152"; transcript_id "ENSRNOG00000027152_tx_79"; exon_id "14_42822120_42822198_-"; exonnum "3"; txlen "4060";
14	ENSEMBL114_rn	exon	42822120	42822198	5.00869160457242	-	.	gene_id "ENSRNOG00000027152"; transcript_id "ENSRNOG00000027152_tx_8"; exon_id "14_42822120_42822198_-"; exonnum "3"; txlen "5519";
14	ENSEMBL114_rn	exon	42822120	42822198	0.332957943066085	-	.	gene_id "ENSRNOG00000027152"; transcript_id "ENSRNOG00000027152_tx_80"; exon_id "14_42822120_42822198_-"; exonnum "3"; txlen "5619";
14	ENSEMBL114_rn	exon	42822120	42822198	0.330387931178131	-	.	gene_id "ENSRNOG00000027152"; transcript_id "ENSRNOG00000027152_tx_81"; exon_id "14_42822120_42822198_-"; exonnum "5"; txlen "7366";
14	ENSEMBL114_rn	exon	42822120	42822198	0.322296183336952	-	.	gene_id "ENSRNOG00000027152"; transcript_id "ENSRNOG00000027152_tx_82"; exon_id "14_42822120_42822198_-"; exonnum "3"; txlen "6165";
14	ENSEMBL114_rn	exon	42822120	42822198	0.321999855659014	-	.	gene_id "ENSRNOG00000027152"; transcript_id "ENSRNOG00000027152_tx_83"; exon_id "14_42822120_42822198_-"; exonnum "4"; txlen "5721";
14	ENSEMBL114_rn	exon	42822120	42822198	0.307791479446766	-	.	gene_id "ENSRNOG00000027152"; transcript_id "ENSRNOG00000027152_tx_84"; exon_id "14_42822120_42822198_-"; exonnum "3"; txlen "6039";
14	ENSEMBL114_rn	exon	42822120	42822198	0.306341549413145	-	.	gene_id "ENSRNOG00000027152"; transcript_id "ENSRNOG00000027152_tx_85"; exon_id "14_42822120_42822198_-"; exonnum "3"; txlen "4405";
14	ENSEMBL114_rn	exon	42822120	42822198	0.305132373792798	-	.	gene_id "ENSRNOG00000027152"; transcript_id "ENSRNOG00000027152_tx_86"; exon_id "14_42822120_42822198_-"; exonnum "3"; txlen "5621";
14	ENSEMBL114_rn	exon	42822120	42822198	0.304184485856807	-	.	gene_id "ENSRNOG00000027152"; transcript_id "ENSRNOG00000027152_tx_87"; exon_id "14_42822120_42822198_-"; exonnum "4"; txlen "5725";
14	ENSEMBL114_rn	exon	42822120	42822198	0.302365861386881	-	.	gene_id "ENSRNOG00000027152"; transcript_id "ENSRNOG00000027152_tx_88"; exon_id "14_42822120_42822198_-"; exonnum "2"; txlen "5945";
14	ENSEMBL114_rn	exon	42822120	42822198	0.299838477012433	-	.	gene_id "ENSRNOG00000027152"; transcript_id "ENSRNOG00000027152_tx_89"; exon_id "14_42822120_42822198_-"; exonnum "2"; txlen "562";
14	ENSEMBL114_rn	exon	42822120	42822198	4.64025226073222	-	.	gene_id "ENSRNOG00000027152"; transcript_id "ENSRNOG00000027152_tx_9"; exon_id "14_42822120_42822198_-"; exonnum "4"; txlen "5153";
14	ENSEMBL114_rn	exon	42822120	42822198	0.295294748012856	-	.	gene_id "ENSRNOG00000027152"; transcript_id "ENSRNOG00000027152_tx_90"; exon_id "14_42822120_42822198_-"; exonnum "2"; txlen "5949";
14	ENSEMBL114_rn	exon	42822120	42822198	0.289054757812588	-	.	gene_id "ENSRNOG00000027152"; transcript_id "ENSRNOG00000027152_tx_91"; exon_id "14_42822120_42822198_-"; exonnum "3"; txlen "5135";
14	ENSEMBL114_rn	exon	42822120	42822198	0.283482739656899	-	.	gene_id "ENSRNOG00000027152"; transcript_id "ENSRNOG00000027152_tx_92"; exon_id "14_42822120_42822198_-"; exonnum "4"; txlen "5839";
14	ENSEMBL114_rn	exon	42822120	42822198	0.276269509349475	-	.	gene_id "ENSRNOG00000027152"; transcript_id "ENSRNOG00000027152_tx_93"; exon_id "14_42822120_42822198_-"; exonnum "3"; txlen "5697";
14	ENSEMBL114_rn	exon	42822120	42822198	0.273997675763251	-	.	gene_id "ENSRNOG00000027152"; transcript_id "ENSRNOG00000027152_tx_94"; exon_id "14_42822120_42822198_-"; exonnum "3"; txlen "6253";
14	ENSEMBL114_rn	exon	42822120	42822198	0.266729748323431	-	.	gene_id "ENSRNOG00000027152"; transcript_id "ENSRNOG00000027152_tx_95"; exon_id "14_42822120_42822198_-"; exonnum "5"; txlen "7182";
14	ENSEMBL114_rn	exon	42822120	42822198	0.264002163769	-	.	gene_id "ENSRNOG00000027152"; transcript_id "ENSRNOG00000027152_tx_96"; exon_id "14_42822120_42822198_-"; exonnum "4"; txlen "6892";
14	ENSEMBL114_rn	exon	42822120	42822198	0.264002163769	-	.	gene_id "ENSRNOG00000027152"; transcript_id "ENSRNOG00000027152_tx_97"; exon_id "14_42822120_42822198_-"; exonnum "4"; txlen "6838";
14	ENSEMBL114_rn	exon	42822120	42822198	0.263972669094977	-	.	gene_id "ENSRNOG00000027152"; transcript_id "ENSRNOG00000027152_tx_98"; exon_id "14_42822120_42822198_-"; exonnum "4"; txlen "5099";
14	ENSEMBL114_rn	exon	42822120	42822198	0.256172347410404	-	.	gene_id "ENSRNOG00000027152"; transcript_id "ENSRNOG00000027152_tx_99"; exon_id "14_42822120_42822198_-"; exonnum "4"; txlen "5517";
14	ensembl	start_codon	42822144	42822146	0	-	0	gene_id "ENSRNOG00000027152"; gene_version "8"; transcript_id "ENSRNOT00000115840"; transcript_version "2"; exon_number "2"; gene_name "N4bp2"; gene_source "ensembl"; gene_biotype "protein_coding"; transcript_name "N4bp2-204"; transcript_source "ensembl"; transcript_biotype "protein_coding"; tag "Ensembl_canonical";
14	ensembl	five_prime_utr	42822147	42822198	0	-	.	gene_id "ENSRNOG00000027152"; gene_version "8"; transcript_id "ENSRNOT00000115840"; transcript_version "2"; gene_name "N4bp2"; gene_source "ensembl"; gene_biotype "protein_coding"; transcript_name "N4bp2-204"; transcript_source "ensembl"; transcript_biotype "protein_coding"; tag "Ensembl_canonical";
14	ensembl	exon	42824893	42825039	0	-	.	gene_id "ENSRNOG00000027152"; gene_version "8"; transcript_id "ENSRNOT00000115840"; transcript_version "2"; exon_number "1"; gene_name "N4bp2"; gene_source "ensembl"; gene_biotype "protein_coding"; transcript_name "N4bp2-204"; transcript_source "ensembl"; transcript_biotype "protein_coding"; exon_id "ENSRNOE00000717539"; exon_version "1"; tag "Ensembl_canonical";
14	ensembl	five_prime_utr	42824893	42825039	0	-	.	gene_id "ENSRNOG00000027152"; gene_version "8"; transcript_id "ENSRNOT00000115840"; transcript_version "2"; gene_name "N4bp2"; gene_source "ensembl"; gene_biotype "protein_coding"; transcript_name "N4bp2-204"; transcript_source "ensembl"; transcript_biotype "protein_coding"; tag "Ensembl_canonical";
14	sraer114_mid	exon	42824893	42826203	0.245620179696691	-	.	gene_id "ENSRNOG00000027152"; transcript_id "ENSRNOG00000027152_tx_101"; exon_id "14_42824893_42826203_-"; exonnum "3"; txlen "6800";
14	sraer114_mid	exon	42824893	42826203	0.216719646917335	-	.	gene_id "ENSRNOG00000027152"; transcript_id "ENSRNOG00000027152_tx_108"; exon_id "14_42824893_42826203_-"; exonnum "3"; txlen "7260";
14	sraer114_mid	exon	42824893	42826203	0.200343980914301	-	.	gene_id "ENSRNOG00000027152"; transcript_id "ENSRNOG00000027152_tx_112"; exon_id "14_42824893_42826203_-"; exonnum "4"; txlen "6944";
14	sraer114_mid	exon	42824893	42826203	0.195294623361433	-	.	gene_id "ENSRNOG00000027152"; transcript_id "ENSRNOG00000027152_tx_113"; exon_id "14_42824893_42826203_-"; exonnum "3"; txlen "6412";
14	sraer114_mid	exon	42824893	42826203	0.18876662709385	-	.	gene_id "ENSRNOG00000027152"; transcript_id "ENSRNOG00000027152_tx_114"; exon_id "14_42824893_42826203_-"; exonnum "3"; txlen "7218";
14	sraer114_mid	exon	42824893	42826203	0.177092104086144	-	.	gene_id "ENSRNOG00000027152"; transcript_id "ENSRNOG00000027152_tx_115"; exon_id "14_42824893_42826203_-"; exonnum "4"; txlen "6852";
14	sraer114_mid	exon	42824893	42826203	0.172754199339377	-	.	gene_id "ENSRNOG00000027152"; transcript_id "ENSRNOG00000027152_tx_116"; exon_id "14_42824893_42826203_-"; exonnum "3"; txlen "6358";
14	sraer114_mid	exon	42824893	42826203	0.172754199339377	-	.	gene_id "ENSRNOG00000027152"; transcript_id "ENSRNOG00000027152_tx_117"; exon_id "14_42824893_42826203_-"; exonnum "3"; txlen "6592";
14	sraer114_mid	exon	42824893	42826203	0.154906147284322	-	.	gene_id "ENSRNOG00000027152"; transcript_id "ENSRNOG00000027152_tx_119"; exon_id "14_42824893_42826203_-"; exonnum "3"; txlen "6896";
14	sraer114_mid	exon	42824893	42826203	0.149382086615861	-	.	gene_id "ENSRNOG00000027152"; transcript_id "ENSRNOG00000027152_tx_120"; exon_id "14_42824893_42826203_-"; exonnum "4"; txlen "7450";
14	sraer114_mid	exon	42824893	42826203	0.132018059878569	-	.	gene_id "ENSRNOG00000027152"; transcript_id "ENSRNOG00000027152_tx_130"; exon_id "14_42824893_42826203_-"; exonnum "3"; txlen "6746";
14	sraer114_mid	exon	42824893	42826203	0.566854204060234	-	.	gene_id "ENSRNOG00000027152"; transcript_id "ENSRNOG00000027152_tx_46"; exon_id "14_42824893_42826203_-"; exonnum "3"; txlen "6712";
14	sraer114_mid	exon	42824893	42826203	0.524339497577447	-	.	gene_id "ENSRNOG00000027152"; transcript_id "ENSRNOG00000027152_tx_49"; exon_id "14_42824893_42826203_-"; exonnum "4"; txlen "6764";
14	sraer114_mid	exon	42824893	42826203	0.479265453369872	-	.	gene_id "ENSRNOG00000027152"; transcript_id "ENSRNOG00000027152_tx_53"; exon_id "14_42824893_42826203_-"; exonnum "3"; txlen "6658";
14	sraer114_mid	exon	42824893	42826203	0.461866546572287	-	.	gene_id "ENSRNOG00000027152"; transcript_id "ENSRNOG00000027152_tx_55"; exon_id "14_42824893_42826203_-"; exonnum "3"; txlen "7310";
14	sraer114_mid	exon	42824893	42826203	0.449596381326864	-	.	gene_id "ENSRNOG00000027152"; transcript_id "ENSRNOG00000027152_tx_57"; exon_id "14_42824893_42826203_-"; exonnum "3"; txlen "7130";
14	sraer114_mid	exon	42824893	42826203	0.434288899258777	-	.	gene_id "ENSRNOG00000027152"; transcript_id "ENSRNOG00000027152_tx_64"; exon_id "14_42824893_42826203_-"; exonnum "4"; txlen "7362";
14	sraer114_mid	exon	42824893	42826203	0.38427879785268	-	.	gene_id "ENSRNOG00000027152"; transcript_id "ENSRNOG00000027152_tx_71"; exon_id "14_42824893_42826203_-"; exonnum "3"; txlen "7256";
14	sraer114_mid	exon	42824893	42826203	0.362007630636502	-	.	gene_id "ENSRNOG00000027152"; transcript_id "ENSRNOG00000027152_tx_76"; exon_id "14_42824893_42826203_-"; exonnum "3"; txlen "7076";
14	sraer114_mid	exon	42824893	42826203	0.357965578491642	-	.	gene_id "ENSRNOG00000027152"; transcript_id "ENSRNOG00000027152_tx_77"; exon_id "14_42824893_42826203_-"; exonnum "3"; txlen "7314";
14	sraer114_mid	exon	42824893	42826203	0.330387931178131	-	.	gene_id "ENSRNOG00000027152"; transcript_id "ENSRNOG00000027152_tx_81"; exon_id "14_42824893_42826203_-"; exonnum "4"; txlen "7366";
14	sraer114_mid	exon	42824893	42826203	0.266729748323431	-	.	gene_id "ENSRNOG00000027152"; transcript_id "ENSRNOG00000027152_tx_95"; exon_id "14_42824893_42826203_-"; exonnum "4"; txlen "7182";
14	sraer114_mid	exon	42824893	42826203	0.264002163769	-	.	gene_id "ENSRNOG00000027152"; transcript_id "ENSRNOG00000027152_tx_96"; exon_id "14_42824893_42826203_-"; exonnum "3"; txlen "6892";
14	sraer114_mid	exon	42824893	42826203	0.264002163769	-	.	gene_id "ENSRNOG00000027152"; transcript_id "ENSRNOG00000027152_tx_97"; exon_id "14_42824893_42826203_-"; exonnum "3"; txlen "6838";
14	sraer114_mid	exon	42826313	42826366	12.7587555821727	-	.	gene_id "ENSRNOG00000027152"; transcript_id "ENSRNOG00000027152_tx_1"; exon_id "14_42826313_42826366_-"; exonnum "2"; txlen "5581";
14	sraer114_mid	exon	42826313	42826366	4.53995946972168	-	.	gene_id "ENSRNOG00000027152"; transcript_id "ENSRNOG00000027152_tx_10"; exon_id "14_42826313_42826366_-"; exonnum "2"; txlen "5699";
14	sraer114_mid	exon	42826313	42826366	0.246922774004807	-	.	gene_id "ENSRNOG00000027152"; transcript_id "ENSRNOG00000027152_tx_100"; exon_id "14_42826313_42826366_-"; exonnum "3"; txlen "5843";
14	sraer114_mid	exon	42826313	42826366	0.245620179696691	-	.	gene_id "ENSRNOG00000027152"; transcript_id "ENSRNOG00000027152_tx_101"; exon_id "14_42826313_42826366_-"; exonnum "2"; txlen "6800";
14	sraer114_mid	exon	42826313	42826366	0.238112060271348	-	.	gene_id "ENSRNOG00000027152"; transcript_id "ENSRNOG00000027152_tx_102"; exon_id "14_42826313_42826366_-"; exonnum "2"; txlen "4979";
14	sraer114_mid	exon	42826313	42826366	0.238112060271348	-	.	gene_id "ENSRNOG00000027152"; transcript_id "ENSRNOG00000027152_tx_103"; exon_id "14_42826313_42826366_-"; exonnum "2"; txlen "5159";
14	sraer114_mid	exon	42826313	42826366	0.238112060271348	-	.	gene_id "ENSRNOG00000027152"; transcript_id "ENSRNOG00000027152_tx_104"; exon_id "14_42826313_42826366_-"; exonnum "2"; txlen "5163";
14	sraer114_mid	exon	42826313	42826366	0.221029561339085	-	.	gene_id "ENSRNOG00000027152"; transcript_id "ENSRNOG00000027152_tx_105"; exon_id "14_42826313_42826366_-"; exonnum "3"; txlen "5701";
14	sraer114_mid	exon	42826313	42826366	0.219566580365381	-	.	gene_id "ENSRNOG00000027152"; transcript_id "ENSRNOG00000027152_tx_106"; exon_id "14_42826313_42826366_-"; exonnum "2"; txlen "5553";
14	sraer114_mid	exon	42826313	42826366	0.219066237537009	-	.	gene_id "ENSRNOG00000027152"; transcript_id "ENSRNOG00000027152_tx_107"; exon_id "14_42826313_42826366_-"; exonnum "2"; txlen "5733";
14	sraer114_mid	exon	42826313	42826366	0.216719646917335	-	.	gene_id "ENSRNOG00000027152"; transcript_id "ENSRNOG00000027152_tx_108"; exon_id "14_42826313_42826366_-"; exonnum "2"; txlen "7260";
14	sraer114_mid	exon	42826313	42826366	4.21099668679717	-	.	gene_id "ENSRNOG00000027152"; transcript_id "ENSRNOG00000027152_tx_11"; exon_id "14_42826313_42826366_-"; exonnum "2"; txlen "5703";
14	sraer114_mid	exon	42826313	42826366	0.203089194321786	-	.	gene_id "ENSRNOG00000027152"; transcript_id "ENSRNOG00000027152_tx_110"; exon_id "14_42826313_42826366_-"; exonnum "2"; txlen "6127";
14	sraer114_mid	exon	42826313	42826366	0.200686128953327	-	.	gene_id "ENSRNOG00000027152"; transcript_id "ENSRNOG00000027152_tx_111"; exon_id "14_42826313_42826366_-"; exonnum "3"; txlen "5697";
14	sraer114_mid	exon	42826313	42826366	0.200343980914301	-	.	gene_id "ENSRNOG00000027152"; transcript_id "ENSRNOG00000027152_tx_112"; exon_id "14_42826313_42826366_-"; exonnum "3"; txlen "6944";
14	sraer114_mid	exon	42826313	42826366	0.195294623361433	-	.	gene_id "ENSRNOG00000027152"; transcript_id "ENSRNOG00000027152_tx_113"; exon_id "14_42826313_42826366_-"; exonnum "2"; txlen "6412";
14	sraer114_mid	exon	42826313	42826366	0.18876662709385	-	.	gene_id "ENSRNOG00000027152"; transcript_id "ENSRNOG00000027152_tx_114"; exon_id "14_42826313_42826366_-"; exonnum "2"; txlen "7218";
14	sraer114_mid	exon	42826313	42826366	0.177092104086144	-	.	gene_id "ENSRNOG00000027152"; transcript_id "ENSRNOG00000027152_tx_115"; exon_id "14_42826313_42826366_-"; exonnum "3"; txlen "6852";
14	sraer114_mid	exon	42826313	42826366	0.172754199339377	-	.	gene_id "ENSRNOG00000027152"; transcript_id "ENSRNOG00000027152_tx_116"; exon_id "14_42826313_42826366_-"; exonnum "2"; txlen "6358";
14	sraer114_mid	exon	42826313	42826366	0.172754199339377	-	.	gene_id "ENSRNOG00000027152"; transcript_id "ENSRNOG00000027152_tx_117"; exon_id "14_42826313_42826366_-"; exonnum "2"; txlen "6592";
14	sraer114_mid	exon	42826313	42826366	0.171286935254549	-	.	gene_id "ENSRNOG00000027152"; transcript_id "ENSRNOG00000027152_tx_118"; exon_id "14_42826313_42826366_-"; exonnum "2"; txlen "5737";
14	sraer114_mid	exon	42826313	42826366	0.154906147284322	-	.	gene_id "ENSRNOG00000027152"; transcript_id "ENSRNOG00000027152_tx_119"; exon_id "14_42826313_42826366_-"; exonnum "2"; txlen "6896";
14	sraer114_mid	exon	42826313	42826366	3.76782719427326	-	.	gene_id "ENSRNOG00000027152"; transcript_id "ENSRNOG00000027152_tx_12"; exon_id "14_42826313_42826366_-"; exonnum "2"; txlen "5047";
14	sraer114_mid	exon	42826313	42826366	0.149382086615861	-	.	gene_id "ENSRNOG00000027152"; transcript_id "ENSRNOG00000027152_tx_120"; exon_id "14_42826313_42826366_-"; exonnum "3"; txlen "7450";
14	sraer114_mid	exon	42826313	42826366	0.143591705314258	-	.	gene_id "ENSRNOG00000027152"; transcript_id "ENSRNOG00000027152_tx_121"; exon_id "14_42826313_42826366_-"; exonnum "2"; txlen "6219";
14	sraer114_mid	exon	42826313	42826366	0.143591705314258	-	.	gene_id "ENSRNOG00000027152"; transcript_id "ENSRNOG00000027152_tx_122"; exon_id "14_42826313_42826366_-"; exonnum "2"; txlen "6307";
14	sraer114_mid	exon	42826313	42826366	0.142517876281265	-	.	gene_id "ENSRNOG00000027152"; transcript_id "ENSRNOG00000027152_tx_123"; exon_id "14_42826313_42826366_-"; exonnum "2"; txlen "5067";
14	sraer114_mid	exon	42826313	42826366	0.133952285167082	-	.	gene_id "ENSRNOG00000027152"; transcript_id "ENSRNOG00000027152_tx_124"; exon_id "14_42826313_42826366_-"; exonnum "2"; txlen "1965";
14	sraer114_mid	exon	42826313	42826366	0.133952285167082	-	.	gene_id "ENSRNOG00000027152"; transcript_id "ENSRNOG00000027152_tx_125"; exon_id "14_42826313_42826366_-"; exonnum "3"; txlen "2017";
14	sraer114_mid	exon	42826313	42826366	0.133952285167082	-	.	gene_id "ENSRNOG00000027152"; transcript_id "ENSRNOG00000027152_tx_126"; exon_id "14_42826313_42826366_-"; exonnum "2"; txlen "2563";
14	sraer114_mid	exon	42826313	42826366	0.133952285167082	-	.	gene_id "ENSRNOG00000027152"; transcript_id "ENSRNOG00000027152_tx_127"; exon_id "14_42826313_42826366_-"; exonnum "2"; txlen "2567";
14	sraer114_mid	exon	42826313	42826366	0.133952285167082	-	.	gene_id "ENSRNOG00000027152"; transcript_id "ENSRNOG00000027152_tx_128"; exon_id "14_42826313_42826366_-"; exonnum "3"; txlen "2615";
14	sraer114_mid	exon	42826313	42826366	0.133952285167082	-	.	gene_id "ENSRNOG00000027152"; transcript_id "ENSRNOG00000027152_tx_129"; exon_id "14_42826313_42826366_-"; exonnum "3"; txlen "2619";
14	sraer114_mid	exon	42826313	42826366	3.44075919957158	-	.	gene_id "ENSRNOG00000027152"; transcript_id "ENSRNOG00000027152_tx_13"; exon_id "14_42826313_42826366_-"; exonnum "3"; txlen "5571";
14	sraer114_mid	exon	42826313	42826366	0.132018059878569	-	.	gene_id "ENSRNOG00000027152"; transcript_id "ENSRNOG00000027152_tx_130"; exon_id "14_42826313_42826366_-"; exonnum "2"; txlen "6746";
14	sraer114_mid	exon	42826313	42826366	0.131320953471367	-	.	gene_id "ENSRNOG00000027152"; transcript_id "ENSRNOG00000027152_tx_131"; exon_id "14_42826313_42826366_-"; exonnum "3"; txlen "5596";
14	sraer114_mid	exon	42826313	42826366	0.130293878956671	-	.	gene_id "ENSRNOG00000027152"; transcript_id "ENSRNOG00000027152_tx_132"; exon_id "14_42826313_42826366_-"; exonnum "3"; txlen "5241";
14	sraer114_mid	exon	42826313	42826366	0.129216674667345	-	.	gene_id "ENSRNOG00000027152"; transcript_id "ENSRNOG00000027152_tx_133"; exon_id "14_42826313_42826366_-"; exonnum "3"; txlen "5554";
14	sraer114_mid	exon	42826313	42826366	0.127637071390451	-	.	gene_id "ENSRNOG00000027152"; transcript_id "ENSRNOG00000027152_tx_134"; exon_id "14_42826313_42826366_-"; exonnum "2"; txlen "4459";
14	sraer114_mid	exon	42826313	42826366	0.107029002572201	-	.	gene_id "ENSRNOG00000027152"; transcript_id "ENSRNOG00000027152_tx_135"; exon_id "14_42826313_42826366_-"; exonnum "3"; txlen "6359";
14	sraer114_mid	exon	42826313	42826366	3.18788561843385	-	.	gene_id "ENSRNOG00000027152"; transcript_id "ENSRNOG00000027152_tx_14"; exon_id "14_42826313_42826366_-"; exonnum "3"; txlen "5751";
14	sraer114_mid	exon	42826313	42826366	3.07122123012817	-	.	gene_id "ENSRNOG00000027152"; transcript_id "ENSRNOG00000027152_tx_15"; exon_id "14_42826313_42826366_-"; exonnum "2"; txlen "5281";
14	sraer114_mid	exon	42826313	42826366	2.91674281246882	-	.	gene_id "ENSRNOG00000027152"; transcript_id "ENSRNOG00000027152_tx_16"; exon_id "14_42826313_42826366_-"; exonnum "3"; txlen "5755";
14	sraer114_mid	exon	42826313	42826366	2.88347288240076	-	.	gene_id "ENSRNOG00000027152"; transcript_id "ENSRNOG00000027152_tx_17"; exon_id "14_42826313_42826366_-"; exonnum "2"; txlen "5465";
14	sraer114_mid	exon	42826313	42826366	2.87703336910852	-	.	gene_id "ENSRNOG00000027152"; transcript_id "ENSRNOG00000027152_tx_18"; exon_id "14_42826313_42826366_-"; exonnum "2"; txlen "5285";
14	sraer114_mid	exon	42826313	42826366	2.63893905256645	-	.	gene_id "ENSRNOG00000027152"; transcript_id "ENSRNOG00000027152_tx_19"; exon_id "14_42826313_42826366_-"; exonnum "2"; txlen "5645";
14	sraer114_mid	exon	42826313	42826366	12.4996233994985	-	.	gene_id "ENSRNOG00000027152"; transcript_id "ENSRNOG00000027152_tx_2"; exon_id "14_42826313_42826366_-"; exonnum "2"; txlen "5585";
14	sraer114_mid	exon	42826313	42826366	2.52622894124193	-	.	gene_id "ENSRNOG00000027152"; transcript_id "ENSRNOG00000027152_tx_20"; exon_id "14_42826313_42826366_-"; exonnum "2"; txlen "5649";
14	sraer114_mid	exon	42826313	42826366	2.36056143301874	-	.	gene_id "ENSRNOG00000027152"; transcript_id "ENSRNOG00000027152_tx_21"; exon_id "14_42826313_42826366_-"; exonnum "3"; txlen "5650";
14	sraer114_mid	exon	42826313	42826366	2.30613076848863	-	.	gene_id "ENSRNOG00000027152"; transcript_id "ENSRNOG00000027152_tx_22"; exon_id "14_42826313_42826366_-"; exonnum "3"; txlen "5646";
14	sraer114_mid	exon	42826313	42826366	2.2607187177916	-	.	gene_id "ENSRNOG00000027152"; transcript_id "ENSRNOG00000027152_tx_23"; exon_id "14_42826313_42826366_-"; exonnum "3"; txlen "5337";
14	sraer114_mid	exon	42826313	42826366	2.25040406130067	-	.	gene_id "ENSRNOG00000027152"; transcript_id "ENSRNOG00000027152_tx_24"; exon_id "14_42826313_42826366_-"; exonnum "3"; txlen "5333";
14	sraer114_mid	exon	42826313	42826366	1.66866145890535	-	.	gene_id "ENSRNOG00000027152"; transcript_id "ENSRNOG00000027152_tx_25"; exon_id "14_42826313_42826366_-"; exonnum "2"; txlen "5489";
14	sraer114_mid	exon	42826313	42826366	1.35852591554204	-	.	gene_id "ENSRNOG00000027152"; transcript_id "ENSRNOG00000027152_tx_26"; exon_id "14_42826313_42826366_-"; exonnum "2"; txlen "5985";
14	sraer114_mid	exon	42826313	42826366	1.31435242071778	-	.	gene_id "ENSRNOG00000027152"; transcript_id "ENSRNOG00000027152_tx_27"; exon_id "14_42826313_42826366_-"; exonnum "2"; txlen "5435";
14	sraer114_mid	exon	42826313	42826366	1.312651180372	-	.	gene_id "ENSRNOG00000027152"; transcript_id "ENSRNOG00000027152_tx_28"; exon_id "14_42826313_42826366_-"; exonnum "3"; txlen "5166";
14	sraer114_mid	exon	42826313	42826366	1.29550439282555	-	.	gene_id "ENSRNOG00000027152"; transcript_id "ENSRNOG00000027152_tx_29"; exon_id "14_42826313_42826366_-"; exonnum "2"; txlen "5231";
14	sraer114_mid	exon	42826313	42826366	10.6959645730116	-	.	gene_id "ENSRNOG00000027152"; transcript_id "ENSRNOG00000027152_tx_3"; exon_id "14_42826313_42826366_-"; exonnum "3"; txlen "5637";
14	sraer114_mid	exon	42826313	42826366	1.27459047202918	-	.	gene_id "ENSRNOG00000027152"; transcript_id "ENSRNOG00000027152_tx_30"; exon_id "14_42826313_42826366_-"; exonnum "3"; txlen "5541";
14	sraer114_mid	exon	42826313	42826366	1.26000522178395	-	.	gene_id "ENSRNOG00000027152"; transcript_id "ENSRNOG00000027152_tx_31"; exon_id "14_42826313_42826366_-"; exonnum "2"; txlen "5227";
14	sraer114_mid	exon	42826313	42826366	1.07947523130549	-	.	gene_id "ENSRNOG00000027152"; transcript_id "ENSRNOG00000027152_tx_33"; exon_id "14_42826313_42826366_-"; exonnum "3"; txlen "5584";
14	sraer114_mid	exon	42826313	42826366	1.05731095032178	-	.	gene_id "ENSRNOG00000027152"; transcript_id "ENSRNOG00000027152_tx_34"; exon_id "14_42826313_42826366_-"; exonnum "3"; txlen "5764";
14	sraer114_mid	exon	42826313	42826366	0.908248737031849	-	.	gene_id "ENSRNOG00000027152"; transcript_id "ENSRNOG00000027152_tx_35"; exon_id "14_42826313_42826366_-"; exonnum "2"; txlen "5279";
14	sraer114_mid	exon	42826313	42826366	0.804980524408491	-	.	gene_id "ENSRNOG00000027152"; transcript_id "ENSRNOG00000027152_tx_36"; exon_id "14_42826313_42826366_-"; exonnum "3"; txlen "5768";
14	sraer114_mid	exon	42826313	42826366	0.795258276397212	-	.	gene_id "ENSRNOG00000027152"; transcript_id "ENSRNOG00000027152_tx_37"; exon_id "14_42826313_42826366_-"; exonnum "3"; txlen "5583";
14	sraer114_mid	exon	42826313	42826366	0.768558799837953	-	.	gene_id "ENSRNOG00000027152"; transcript_id "ENSRNOG00000027152_tx_38"; exon_id "14_42826313_42826366_-"; exonnum "2"; txlen "5459";
14	sraer114_mid	exon	42826313	42826366	0.768558799837953	-	.	gene_id "ENSRNOG00000027152"; transcript_id "ENSRNOG00000027152_tx_39"; exon_id "14_42826313_42826366_-"; exonnum "2"; txlen "5463";
14	sraer114_mid	exon	42826313	42826366	10.5602819119362	-	.	gene_id "ENSRNOG00000027152"; transcript_id "ENSRNOG00000027152_tx_4"; exon_id "14_42826313_42826366_-"; exonnum "3"; txlen "5633";
14	sraer114_mid	exon	42826313	42826366	0.758746236203605	-	.	gene_id "ENSRNOG00000027152"; transcript_id "ENSRNOG00000027152_tx_40"; exon_id "14_42826313_42826366_-"; exonnum "3"; txlen "5579";
14	sraer114_mid	exon	42826313	42826366	0.7079130651546	-	.	gene_id "ENSRNOG00000027152"; transcript_id "ENSRNOG00000027152_tx_41"; exon_id "14_42826313_42826366_-"; exonnum "3"; txlen "5346";
14	sraer114_mid	exon	42826313	42826366	0.665411443050828	-	.	gene_id "ENSRNOG00000027152"; transcript_id "ENSRNOG00000027152_tx_42"; exon_id "14_42826313_42826366_-"; exonnum "3"; txlen "5350";
14	sraer114_mid	exon	42826313	42826366	0.637946077247288	-	.	gene_id "ENSRNOG00000027152"; transcript_id "ENSRNOG00000027152_tx_44"; exon_id "14_42826313_42826366_-"; exonnum "2"; txlen "5607";
14	sraer114_mid	exon	42826313	42826366	0.596861841395398	-	.	gene_id "ENSRNOG00000027152"; transcript_id "ENSRNOG00000027152_tx_45"; exon_id "14_42826313_42826366_-"; exonnum "2"; txlen "5787";
14	sraer114_mid	exon	42826313	42826366	0.566854204060234	-	.	gene_id "ENSRNOG00000027152"; transcript_id "ENSRNOG00000027152_tx_46"; exon_id "14_42826313_42826366_-"; exonnum "2"; txlen "6712";
14	sraer114_mid	exon	42826313	42826366	0.551199407043912	-	.	gene_id "ENSRNOG00000027152"; transcript_id "ENSRNOG00000027152_tx_47"; exon_id "14_42826313_42826366_-"; exonnum "2"; txlen "5791";
14	sraer114_mid	exon	42826313	42826366	0.546624911661303	-	.	gene_id "ENSRNOG00000027152"; transcript_id "ENSRNOG00000027152_tx_48"; exon_id "14_42826313_42826366_-"; exonnum "2"; txlen "5567";
14	sraer114_mid	exon	42826313	42826366	0.524339497577447	-	.	gene_id "ENSRNOG00000027152"; transcript_id "ENSRNOG00000027152_tx_49"; exon_id "14_42826313_42826366_-"; exonnum "3"; txlen "6764";
14	sraer114_mid	exon	42826313	42826366	7.40627894413287	-	.	gene_id "ENSRNOG00000027152"; transcript_id "ENSRNOG00000027152_tx_5"; exon_id "14_42826313_42826366_-"; exonnum "2"; txlen "5101";
14	sraer114_mid	exon	42826313	42826366	0.516842026261044	-	.	gene_id "ENSRNOG00000027152"; transcript_id "ENSRNOG00000027152_tx_50"; exon_id "14_42826313_42826366_-"; exonnum "2"; txlen "4114";
14	sraer114_mid	exon	42826313	42826366	0.479973274324812	-	.	gene_id "ENSRNOG00000027152"; transcript_id "ENSRNOG00000027152_tx_52"; exon_id "14_42826313_42826366_-"; exonnum "2"; txlen "5669";
14	sraer114_mid	exon	42826313	42826366	0.479265453369872	-	.	gene_id "ENSRNOG00000027152"; transcript_id "ENSRNOG00000027152_tx_53"; exon_id "14_42826313_42826366_-"; exonnum "2"; txlen "6658";
14	sraer114_mid	exon	42826313	42826366	0.461866546572287	-	.	gene_id "ENSRNOG00000027152"; transcript_id "ENSRNOG00000027152_tx_55"; exon_id "14_42826313_42826366_-"; exonnum "2"; txlen "7310";
14	sraer114_mid	exon	42826313	42826366	0.454971753458937	-	.	gene_id "ENSRNOG00000027152"; transcript_id "ENSRNOG00000027152_tx_56"; exon_id "14_42826313_42826366_-"; exonnum "2"; txlen "5189";
14	sraer114_mid	exon	42826313	42826366	0.449596381326864	-	.	gene_id "ENSRNOG00000027152"; transcript_id "ENSRNOG00000027152_tx_57"; exon_id "14_42826313_42826366_-"; exonnum "2"; txlen "7130";
14	sraer114_mid	exon	42826313	42826366	0.445653815194586	-	.	gene_id "ENSRNOG00000027152"; transcript_id "ENSRNOG00000027152_tx_58"; exon_id "14_42826313_42826366_-"; exonnum "3"; txlen "4166";
14	sraer114_mid	exon	42826313	42826366	0.443714146461052	-	.	gene_id "ENSRNOG00000027152"; transcript_id "ENSRNOG00000027152_tx_59"; exon_id "14_42826313_42826366_-"; exonnum "2"; txlen "4419";
14	sraer114_mid	exon	42826313	42826366	6.33476648233165	-	.	gene_id "ENSRNOG00000027152"; transcript_id "ENSRNOG00000027152_tx_6"; exon_id "14_42826313_42826366_-"; exonnum "2"; txlen "5531";
14	sraer114_mid	exon	42826313	42826366	0.443714146461052	-	.	gene_id "ENSRNOG00000027152"; transcript_id "ENSRNOG00000027152_tx_60"; exon_id "14_42826313_42826366_-"; exonnum "2"; txlen "4423";
14	sraer114_mid	exon	42826313	42826366	0.443714146461052	-	.	gene_id "ENSRNOG00000027152"; transcript_id "ENSRNOG00000027152_tx_61"; exon_id "14_42826313_42826366_-"; exonnum "3"; txlen "4471";
14	sraer114_mid	exon	42826313	42826366	0.443714146461052	-	.	gene_id "ENSRNOG00000027152"; transcript_id "ENSRNOG00000027152_tx_62"; exon_id "14_42826313_42826366_-"; exonnum "3"; txlen "4475";
14	sraer114_mid	exon	42826313	42826366	0.439087183186982	-	.	gene_id "ENSRNOG00000027152"; transcript_id "ENSRNOG00000027152_tx_63"; exon_id "14_42826313_42826366_-"; exonnum "2"; txlen "5673";
14	sraer114_mid	exon	42826313	42826366	0.434288899258777	-	.	gene_id "ENSRNOG00000027152"; transcript_id "ENSRNOG00000027152_tx_64"; exon_id "14_42826313_42826366_-"; exonnum "3"; txlen "7362";
14	sraer114_mid	exon	42826313	42826366	0.42737507735699	-	.	gene_id "ENSRNOG00000027152"; transcript_id "ENSRNOG00000027152_tx_65"; exon_id "14_42826313_42826366_-"; exonnum "2"; txlen "5698";
14	sraer114_mid	exon	42826313	42826366	0.415078140472765	-	.	gene_id "ENSRNOG00000027152"; transcript_id "ENSRNOG00000027152_tx_67"; exon_id "14_42826313_42826366_-"; exonnum "2"; txlen "5752";
14	sraer114_mid	exon	42826313	42826366	0.393825085041863	-	.	gene_id "ENSRNOG00000027152"; transcript_id "ENSRNOG00000027152_tx_68"; exon_id "14_42826313_42826366_-"; exonnum "3"; txlen "5804";
14	sraer114_mid	exon	42826313	42826366	0.389283140801744	-	.	gene_id "ENSRNOG00000027152"; transcript_id "ENSRNOG00000027152_tx_69"; exon_id "14_42826313_42826366_-"; exonnum "2"; txlen "5877";
14	sraer114_mid	exon	42826313	42826366	6.30339591772417	-	.	gene_id "ENSRNOG00000027152"; transcript_id "ENSRNOG00000027152_tx_7"; exon_id "14_42826313_42826366_-"; exonnum "2"; txlen "5527";
14	sraer114_mid	exon	42826313	42826366	0.389283140801744	-	.	gene_id "ENSRNOG00000027152"; transcript_id "ENSRNOG00000027152_tx_70"; exon_id "14_42826313_42826366_-"; exonnum "2"; txlen "5881";
14	sraer114_mid	exon	42826313	42826366	0.38427879785268	-	.	gene_id "ENSRNOG00000027152"; transcript_id "ENSRNOG00000027152_tx_71"; exon_id "14_42826313_42826366_-"; exonnum "2"; txlen "7256";
14	sraer114_mid	exon	42826313	42826366	0.382807742805171	-	.	gene_id "ENSRNOG00000027152"; transcript_id "ENSRNOG00000027152_tx_72"; exon_id "14_42826313_42826366_-"; exonnum "2"; txlen "5615";
14	sraer114_mid	exon	42826313	42826366	0.364898559367712	-	.	gene_id "ENSRNOG00000027152"; transcript_id "ENSRNOG00000027152_tx_75"; exon_id "14_42826313_42826366_-"; exonnum "3"; txlen "5659";
14	sraer114_mid	exon	42826313	42826366	0.362007630636502	-	.	gene_id "ENSRNOG00000027152"; transcript_id "ENSRNOG00000027152_tx_76"; exon_id "14_42826313_42826366_-"; exonnum "2"; txlen "7076";
14	sraer114_mid	exon	42826313	42826366	0.357965578491642	-	.	gene_id "ENSRNOG00000027152"; transcript_id "ENSRNOG00000027152_tx_77"; exon_id "14_42826313_42826366_-"; exonnum "2"; txlen "7314";
14	sraer114_mid	exon	42826313	42826366	0.333495164770779	-	.	gene_id "ENSRNOG00000027152"; transcript_id "ENSRNOG00000027152_tx_78"; exon_id "14_42826313_42826366_-"; exonnum "2"; txlen "6073";
14	sraer114_mid	exon	42826313	42826366	0.333373425989102	-	.	gene_id "ENSRNOG00000027152"; transcript_id "ENSRNOG00000027152_tx_79"; exon_id "14_42826313_42826366_-"; exonnum "2"; txlen "4060";
14	sraer114_mid	exon	42826313	42826366	5.00869160457242	-	.	gene_id "ENSRNOG00000027152"; transcript_id "ENSRNOG00000027152_tx_8"; exon_id "14_42826313_42826366_-"; exonnum "2"; txlen "5519";
14	sraer114_mid	exon	42826313	42826366	0.332957943066085	-	.	gene_id "ENSRNOG00000027152"; transcript_id "ENSRNOG00000027152_tx_80"; exon_id "14_42826313_42826366_-"; exonnum "2"; txlen "5619";
14	sraer114_mid	exon	42826313	42826366	0.330387931178131	-	.	gene_id "ENSRNOG00000027152"; transcript_id "ENSRNOG00000027152_tx_81"; exon_id "14_42826313_42826366_-"; exonnum "3"; txlen "7366";
14	sraer114_mid	exon	42826313	42826366	0.322296183336952	-	.	gene_id "ENSRNOG00000027152"; transcript_id "ENSRNOG00000027152_tx_82"; exon_id "14_42826313_42826366_-"; exonnum "2"; txlen "6165";
14	sraer114_mid	exon	42826313	42826366	0.321999855659014	-	.	gene_id "ENSRNOG00000027152"; transcript_id "ENSRNOG00000027152_tx_83"; exon_id "14_42826313_42826366_-"; exonnum "3"; txlen "5721";
14	sraer114_mid	exon	42826313	42826366	0.307791479446766	-	.	gene_id "ENSRNOG00000027152"; transcript_id "ENSRNOG00000027152_tx_84"; exon_id "14_42826313_42826366_-"; exonnum "2"; txlen "6039";
14	sraer114_mid	exon	42826313	42826366	0.306341549413145	-	.	gene_id "ENSRNOG00000027152"; transcript_id "ENSRNOG00000027152_tx_85"; exon_id "14_42826313_42826366_-"; exonnum "2"; txlen "4405";
14	sraer114_mid	exon	42826313	42826366	0.305132373792798	-	.	gene_id "ENSRNOG00000027152"; transcript_id "ENSRNOG00000027152_tx_86"; exon_id "14_42826313_42826366_-"; exonnum "2"; txlen "5621";
14	sraer114_mid	exon	42826313	42826366	0.304184485856807	-	.	gene_id "ENSRNOG00000027152"; transcript_id "ENSRNOG00000027152_tx_87"; exon_id "14_42826313_42826366_-"; exonnum "3"; txlen "5725";
14	sraer114_mid	exon	42826313	42826366	4.64025226073222	-	.	gene_id "ENSRNOG00000027152"; transcript_id "ENSRNOG00000027152_tx_9"; exon_id "14_42826313_42826366_-"; exonnum "3"; txlen "5153";
14	sraer114_mid	exon	42826313	42826366	0.289054757812588	-	.	gene_id "ENSRNOG00000027152"; transcript_id "ENSRNOG00000027152_tx_91"; exon_id "14_42826313_42826366_-"; exonnum "2"; txlen "5135";
14	sraer114_mid	exon	42826313	42826366	0.283482739656899	-	.	gene_id "ENSRNOG00000027152"; transcript_id "ENSRNOG00000027152_tx_92"; exon_id "14_42826313_42826366_-"; exonnum "3"; txlen "5839";
14	sraer114_mid	exon	42826313	42826366	0.276269509349475	-	.	gene_id "ENSRNOG00000027152"; transcript_id "ENSRNOG00000027152_tx_93"; exon_id "14_42826313_42826366_-"; exonnum "2"; txlen "5697";
14	sraer114_mid	exon	42826313	42826366	0.273997675763251	-	.	gene_id "ENSRNOG00000027152"; transcript_id "ENSRNOG00000027152_tx_94"; exon_id "14_42826313_42826366_-"; exonnum "2"; txlen "6253";
14	sraer114_mid	exon	42826313	42826366	0.266729748323431	-	.	gene_id "ENSRNOG00000027152"; transcript_id "ENSRNOG00000027152_tx_95"; exon_id "14_42826313_42826366_-"; exonnum "3"; txlen "7182";
14	sraer114_mid	exon	42826313	42826366	0.264002163769	-	.	gene_id "ENSRNOG00000027152"; transcript_id "ENSRNOG00000027152_tx_96"; exon_id "14_42826313_42826366_-"; exonnum "2"; txlen "6892";
14	sraer114_mid	exon	42826313	42826366	0.264002163769	-	.	gene_id "ENSRNOG00000027152"; transcript_id "ENSRNOG00000027152_tx_97"; exon_id "14_42826313_42826366_-"; exonnum "2"; txlen "6838";
14	sraer114_mid	exon	42826313	42826366	0.263972669094977	-	.	gene_id "ENSRNOG00000027152"; transcript_id "ENSRNOG00000027152_tx_98"; exon_id "14_42826313_42826366_-"; exonnum "3"; txlen "5099";
14	sraer114_mid	exon	42826313	42826366	0.256172347410404	-	.	gene_id "ENSRNOG00000027152"; transcript_id "ENSRNOG00000027152_tx_99"; exon_id "14_42826313_42826366_-"; exonnum "3"; txlen "5517";
14	sraer114_mid	exon	42830572	42830623	0.246922774004807	-	.	gene_id "ENSRNOG00000027152"; transcript_id "ENSRNOG00000027152_tx_100"; exon_id "14_42830572_42830623_-"; exonnum "2"; txlen "5843";
14	sraer114_mid	exon	42830572	42830623	0.221029561339085	-	.	gene_id "ENSRNOG00000027152"; transcript_id "ENSRNOG00000027152_tx_105"; exon_id "14_42830572_42830623_-"; exonnum "2"; txlen "5701";
14	sraer114_mid	exon	42830572	42830623	0.200686128953327	-	.	gene_id "ENSRNOG00000027152"; transcript_id "ENSRNOG00000027152_tx_111"; exon_id "14_42830572_42830623_-"; exonnum "2"; txlen "5697";
14	sraer114_mid	exon	42830572	42830623	0.200343980914301	-	.	gene_id "ENSRNOG00000027152"; transcript_id "ENSRNOG00000027152_tx_112"; exon_id "14_42830572_42830623_-"; exonnum "2"; txlen "6944";
14	sraer114_mid	exon	42830572	42830623	0.177092104086144	-	.	gene_id "ENSRNOG00000027152"; transcript_id "ENSRNOG00000027152_tx_115"; exon_id "14_42830572_42830623_-"; exonnum "2"; txlen "6852";
14	sraer114_mid	exon	42830572	42830623	0.149382086615861	-	.	gene_id "ENSRNOG00000027152"; transcript_id "ENSRNOG00000027152_tx_120"; exon_id "14_42830572_42830623_-"; exonnum "2"; txlen "7450";
14	sraer114_mid	exon	42830572	42830623	0.133952285167082	-	.	gene_id "ENSRNOG00000027152"; transcript_id "ENSRNOG00000027152_tx_125"; exon_id "14_42830572_42830623_-"; exonnum "2"; txlen "2017";
14	sraer114_mid	exon	42830572	42830623	0.133952285167082	-	.	gene_id "ENSRNOG00000027152"; transcript_id "ENSRNOG00000027152_tx_128"; exon_id "14_42830572_42830623_-"; exonnum "2"; txlen "2615";
14	sraer114_mid	exon	42830572	42830623	0.133952285167082	-	.	gene_id "ENSRNOG00000027152"; transcript_id "ENSRNOG00000027152_tx_129"; exon_id "14_42830572_42830623_-"; exonnum "2"; txlen "2619";
14	sraer114_mid	exon	42830572	42830623	3.44075919957158	-	.	gene_id "ENSRNOG00000027152"; transcript_id "ENSRNOG00000027152_tx_13"; exon_id "14_42830572_42830623_-"; exonnum "2"; txlen "5571";
14	sraer114_mid	exon	42830572	42830623	0.130293878956671	-	.	gene_id "ENSRNOG00000027152"; transcript_id "ENSRNOG00000027152_tx_132"; exon_id "14_42830572_42830623_-"; exonnum "2"; txlen "5241";
14	sraer114_mid	exon	42830572	42830623	0.107029002572201	-	.	gene_id "ENSRNOG00000027152"; transcript_id "ENSRNOG00000027152_tx_135"; exon_id "14_42830572_42830623_-"; exonnum "2"; txlen "6359";
14	sraer114_mid	exon	42830572	42830623	3.18788561843385	-	.	gene_id "ENSRNOG00000027152"; transcript_id "ENSRNOG00000027152_tx_14"; exon_id "14_42830572_42830623_-"; exonnum "2"; txlen "5751";
14	sraer114_mid	exon	42830572	42830623	2.91674281246882	-	.	gene_id "ENSRNOG00000027152"; transcript_id "ENSRNOG00000027152_tx_16"; exon_id "14_42830572_42830623_-"; exonnum "2"; txlen "5755";
14	sraer114_mid	exon	42830572	42830623	2.2607187177916	-	.	gene_id "ENSRNOG00000027152"; transcript_id "ENSRNOG00000027152_tx_23"; exon_id "14_42830572_42830623_-"; exonnum "2"; txlen "5337";
14	sraer114_mid	exon	42830572	42830623	2.25040406130067	-	.	gene_id "ENSRNOG00000027152"; transcript_id "ENSRNOG00000027152_tx_24"; exon_id "14_42830572_42830623_-"; exonnum "2"; txlen "5333";
14	sraer114_mid	exon	42830572	42830623	10.6959645730116	-	.	gene_id "ENSRNOG00000027152"; transcript_id "ENSRNOG00000027152_tx_3"; exon_id "14_42830572_42830623_-"; exonnum "2"; txlen "5637";
14	sraer114_mid	exon	42830572	42830623	1.27459047202918	-	.	gene_id "ENSRNOG00000027152"; transcript_id "ENSRNOG00000027152_tx_30"; exon_id "14_42830572_42830623_-"; exonnum "2"; txlen "5541";
14	sraer114_mid	exon	42830572	42830623	0.795258276397212	-	.	gene_id "ENSRNOG00000027152"; transcript_id "ENSRNOG00000027152_tx_37"; exon_id "14_42830572_42830623_-"; exonnum "2"; txlen "5583";
14	sraer114_mid	exon	42830572	42830623	10.5602819119362	-	.	gene_id "ENSRNOG00000027152"; transcript_id "ENSRNOG00000027152_tx_4"; exon_id "14_42830572_42830623_-"; exonnum "2"; txlen "5633";
14	sraer114_mid	exon	42830572	42830623	0.758746236203605	-	.	gene_id "ENSRNOG00000027152"; transcript_id "ENSRNOG00000027152_tx_40"; exon_id "14_42830572_42830623_-"; exonnum "2"; txlen "5579";
14	sraer114_mid	exon	42830572	42830623	0.524339497577447	-	.	gene_id "ENSRNOG00000027152"; transcript_id "ENSRNOG00000027152_tx_49"; exon_id "14_42830572_42830623_-"; exonnum "2"; txlen "6764";
14	sraer114_mid	exon	42830572	42830623	0.445653815194586	-	.	gene_id "ENSRNOG00000027152"; transcript_id "ENSRNOG00000027152_tx_58"; exon_id "14_42830572_42830623_-"; exonnum "2"; txlen "4166";
14	sraer114_mid	exon	42830572	42830623	0.443714146461052	-	.	gene_id "ENSRNOG00000027152"; transcript_id "ENSRNOG00000027152_tx_61"; exon_id "14_42830572_42830623_-"; exonnum "2"; txlen "4471";
14	sraer114_mid	exon	42830572	42830623	0.443714146461052	-	.	gene_id "ENSRNOG00000027152"; transcript_id "ENSRNOG00000027152_tx_62"; exon_id "14_42830572_42830623_-"; exonnum "2"; txlen "4475";
14	sraer114_mid	exon	42830572	42830623	0.434288899258777	-	.	gene_id "ENSRNOG00000027152"; transcript_id "ENSRNOG00000027152_tx_64"; exon_id "14_42830572_42830623_-"; exonnum "2"; txlen "7362";
14	sraer114_mid	exon	42830572	42830623	0.393825085041863	-	.	gene_id "ENSRNOG00000027152"; transcript_id "ENSRNOG00000027152_tx_68"; exon_id "14_42830572_42830623_-"; exonnum "2"; txlen "5804";
14	sraer114_mid	exon	42830572	42830623	0.364898559367712	-	.	gene_id "ENSRNOG00000027152"; transcript_id "ENSRNOG00000027152_tx_75"; exon_id "14_42830572_42830623_-"; exonnum "2"; txlen "5659";
14	sraer114_mid	exon	42830572	42830623	0.330387931178131	-	.	gene_id "ENSRNOG00000027152"; transcript_id "ENSRNOG00000027152_tx_81"; exon_id "14_42830572_42830623_-"; exonnum "2"; txlen "7366";
14	sraer114_mid	exon	42830572	42830623	0.321999855659014	-	.	gene_id "ENSRNOG00000027152"; transcript_id "ENSRNOG00000027152_tx_83"; exon_id "14_42830572_42830623_-"; exonnum "2"; txlen "5721";
14	sraer114_mid	exon	42830572	42830623	0.304184485856807	-	.	gene_id "ENSRNOG00000027152"; transcript_id "ENSRNOG00000027152_tx_87"; exon_id "14_42830572_42830623_-"; exonnum "2"; txlen "5725";
14	sraer114_mid	exon	42830572	42830623	4.64025226073222	-	.	gene_id "ENSRNOG00000027152"; transcript_id "ENSRNOG00000027152_tx_9"; exon_id "14_42830572_42830623_-"; exonnum "2"; txlen "5153";
14	sraer114_mid	exon	42830572	42830623	0.283482739656899	-	.	gene_id "ENSRNOG00000027152"; transcript_id "ENSRNOG00000027152_tx_92"; exon_id "14_42830572_42830623_-"; exonnum "2"; txlen "5839";
14	sraer114_mid	exon	42830572	42830623	0.266729748323431	-	.	gene_id "ENSRNOG00000027152"; transcript_id "ENSRNOG00000027152_tx_95"; exon_id "14_42830572_42830623_-"; exonnum "2"; txlen "7182";
14	sraer114_mid	exon	42830572	42830623	0.263972669094977	-	.	gene_id "ENSRNOG00000027152"; transcript_id "ENSRNOG00000027152_tx_98"; exon_id "14_42830572_42830623_-"; exonnum "2"; txlen "5099";
14	sraer114_mid	exon	42830572	42830623	0.256172347410404	-	.	gene_id "ENSRNOG00000027152"; transcript_id "ENSRNOG00000027152_tx_99"; exon_id "14_42830572_42830623_-"; exonnum "2"; txlen "5517";
14	sraer114_mid	exon	42830572	42830636	0.142517876281265	-	.	gene_id "ENSRNOG00000027152"; transcript_id "ENSRNOG00000027152_tx_123"; exon_id "14_42830572_42830636_-"; exonnum "1"; txlen "5067";
14	sraer114_mid	exon	42830572	42830636	0.131320953471367	-	.	gene_id "ENSRNOG00000027152"; transcript_id "ENSRNOG00000027152_tx_131"; exon_id "14_42830572_42830636_-"; exonnum "2"; txlen "5596";
14	sraer114_mid	exon	42830572	42830636	0.129216674667345	-	.	gene_id "ENSRNOG00000027152"; transcript_id "ENSRNOG00000027152_tx_133"; exon_id "14_42830572_42830636_-"; exonnum "2"; txlen "5554";
14	sraer114_mid	exon	42830572	42830636	2.36056143301874	-	.	gene_id "ENSRNOG00000027152"; transcript_id "ENSRNOG00000027152_tx_21"; exon_id "14_42830572_42830636_-"; exonnum "2"; txlen "5650";
14	sraer114_mid	exon	42830572	42830636	2.30613076848863	-	.	gene_id "ENSRNOG00000027152"; transcript_id "ENSRNOG00000027152_tx_22"; exon_id "14_42830572_42830636_-"; exonnum "2"; txlen "5646";
14	sraer114_mid	exon	42830572	42830636	1.312651180372	-	.	gene_id "ENSRNOG00000027152"; transcript_id "ENSRNOG00000027152_tx_28"; exon_id "14_42830572_42830636_-"; exonnum "2"; txlen "5166";
14	sraer114_mid	exon	42830572	42830636	1.07947523130549	-	.	gene_id "ENSRNOG00000027152"; transcript_id "ENSRNOG00000027152_tx_33"; exon_id "14_42830572_42830636_-"; exonnum "2"; txlen "5584";
14	sraer114_mid	exon	42830572	42830636	1.05731095032178	-	.	gene_id "ENSRNOG00000027152"; transcript_id "ENSRNOG00000027152_tx_34"; exon_id "14_42830572_42830636_-"; exonnum "2"; txlen "5764";
14	sraer114_mid	exon	42830572	42830636	0.804980524408491	-	.	gene_id "ENSRNOG00000027152"; transcript_id "ENSRNOG00000027152_tx_36"; exon_id "14_42830572_42830636_-"; exonnum "2"; txlen "5768";
14	sraer114_mid	exon	42830572	42830636	0.7079130651546	-	.	gene_id "ENSRNOG00000027152"; transcript_id "ENSRNOG00000027152_tx_41"; exon_id "14_42830572_42830636_-"; exonnum "2"; txlen "5346";
14	sraer114_mid	exon	42830572	42830636	0.665411443050828	-	.	gene_id "ENSRNOG00000027152"; transcript_id "ENSRNOG00000027152_tx_42"; exon_id "14_42830572_42830636_-"; exonnum "2"; txlen "5350";
14	sraer114_mid	exon	42830572	42830636	0.299838477012433	-	.	gene_id "ENSRNOG00000027152"; transcript_id "ENSRNOG00000027152_tx_89"; exon_id "14_42830572_42830636_-"; exonnum "1"; txlen "562";
14	sraer114_ss	exon	42832794	42832980	12.7587555821727	-	.	gene_id "ENSRNOG00000027152"; transcript_id "ENSRNOG00000027152_tx_1"; exon_id "14_42832794_42832980_-"; exonnum "1"; txlen "5581";
14	sraer114_ss	exon	42832794	42832980	4.53995946972168	-	.	gene_id "ENSRNOG00000027152"; transcript_id "ENSRNOG00000027152_tx_10"; exon_id "14_42832794_42832980_-"; exonnum "1"; txlen "5699";
14	sraer114_ss	exon	42832794	42832980	0.246922774004807	-	.	gene_id "ENSRNOG00000027152"; transcript_id "ENSRNOG00000027152_tx_100"; exon_id "14_42832794_42832980_-"; exonnum "1"; txlen "5843";
14	sraer114_ss	exon	42832794	42832980	0.245620179696691	-	.	gene_id "ENSRNOG00000027152"; transcript_id "ENSRNOG00000027152_tx_101"; exon_id "14_42832794_42832980_-"; exonnum "1"; txlen "6800";
14	sraer114_ss	exon	42832794	42832980	4.21099668679717	-	.	gene_id "ENSRNOG00000027152"; transcript_id "ENSRNOG00000027152_tx_11"; exon_id "14_42832794_42832980_-"; exonnum "1"; txlen "5703";
14	sraer114_ss	exon	42832794	42832980	0.203089194321786	-	.	gene_id "ENSRNOG00000027152"; transcript_id "ENSRNOG00000027152_tx_110"; exon_id "14_42832794_42832980_-"; exonnum "1"; txlen "6127";
14	sraer114_ss	exon	42832794	42832980	0.200343980914301	-	.	gene_id "ENSRNOG00000027152"; transcript_id "ENSRNOG00000027152_tx_112"; exon_id "14_42832794_42832980_-"; exonnum "1"; txlen "6944";
14	sraer114_ss	exon	42832794	42832980	0.195294623361433	-	.	gene_id "ENSRNOG00000027152"; transcript_id "ENSRNOG00000027152_tx_113"; exon_id "14_42832794_42832980_-"; exonnum "1"; txlen "6412";
14	sraer114_ss	exon	42832794	42832980	0.18876662709385	-	.	gene_id "ENSRNOG00000027152"; transcript_id "ENSRNOG00000027152_tx_114"; exon_id "14_42832794_42832980_-"; exonnum "1"; txlen "7218";
14	sraer114_ss	exon	42832794	42832980	0.177092104086144	-	.	gene_id "ENSRNOG00000027152"; transcript_id "ENSRNOG00000027152_tx_115"; exon_id "14_42832794_42832980_-"; exonnum "1"; txlen "6852";
14	sraer114_ss	exon	42832794	42832980	0.172754199339377	-	.	gene_id "ENSRNOG00000027152"; transcript_id "ENSRNOG00000027152_tx_117"; exon_id "14_42832794_42832980_-"; exonnum "1"; txlen "6592";
14	sraer114_ss	exon	42832794	42832980	0.154906147284322	-	.	gene_id "ENSRNOG00000027152"; transcript_id "ENSRNOG00000027152_tx_119"; exon_id "14_42832794_42832980_-"; exonnum "1"; txlen "6896";
14	sraer114_ss	exon	42832794	42832980	0.149382086615861	-	.	gene_id "ENSRNOG00000027152"; transcript_id "ENSRNOG00000027152_tx_120"; exon_id "14_42832794_42832980_-"; exonnum "1"; txlen "7450";
14	sraer114_ss	exon	42832794	42832980	0.143591705314258	-	.	gene_id "ENSRNOG00000027152"; transcript_id "ENSRNOG00000027152_tx_121"; exon_id "14_42832794_42832980_-"; exonnum "1"; txlen "6219";
14	sraer114_ss	exon	42832794	42832980	0.143591705314258	-	.	gene_id "ENSRNOG00000027152"; transcript_id "ENSRNOG00000027152_tx_122"; exon_id "14_42832794_42832980_-"; exonnum "1"; txlen "6307";
14	sraer114_ss	exon	42832794	42832980	0.133952285167082	-	.	gene_id "ENSRNOG00000027152"; transcript_id "ENSRNOG00000027152_tx_124"; exon_id "14_42832794_42832980_-"; exonnum "1"; txlen "1965";
14	sraer114_ss	exon	42832794	42832980	0.133952285167082	-	.	gene_id "ENSRNOG00000027152"; transcript_id "ENSRNOG00000027152_tx_125"; exon_id "14_42832794_42832980_-"; exonnum "1"; txlen "2017";
14	sraer114_ss	exon	42832794	42832980	0.133952285167082	-	.	gene_id "ENSRNOG00000027152"; transcript_id "ENSRNOG00000027152_tx_126"; exon_id "14_42832794_42832980_-"; exonnum "1"; txlen "2563";
14	sraer114_ss	exon	42832794	42832980	0.133952285167082	-	.	gene_id "ENSRNOG00000027152"; transcript_id "ENSRNOG00000027152_tx_127"; exon_id "14_42832794_42832980_-"; exonnum "1"; txlen "2567";
14	sraer114_ss	exon	42832794	42832980	0.133952285167082	-	.	gene_id "ENSRNOG00000027152"; transcript_id "ENSRNOG00000027152_tx_128"; exon_id "14_42832794_42832980_-"; exonnum "1"; txlen "2615";
14	sraer114_ss	exon	42832794	42832980	0.133952285167082	-	.	gene_id "ENSRNOG00000027152"; transcript_id "ENSRNOG00000027152_tx_129"; exon_id "14_42832794_42832980_-"; exonnum "1"; txlen "2619";
14	sraer114_ss	exon	42832794	42832980	3.44075919957158	-	.	gene_id "ENSRNOG00000027152"; transcript_id "ENSRNOG00000027152_tx_13"; exon_id "14_42832794_42832980_-"; exonnum "1"; txlen "5571";
14	sraer114_ss	exon	42832794	42832980	0.130293878956671	-	.	gene_id "ENSRNOG00000027152"; transcript_id "ENSRNOG00000027152_tx_132"; exon_id "14_42832794_42832980_-"; exonnum "1"; txlen "5241";
14	sraer114_ss	exon	42832794	42832980	0.129216674667345	-	.	gene_id "ENSRNOG00000027152"; transcript_id "ENSRNOG00000027152_tx_133"; exon_id "14_42832794_42832980_-"; exonnum "1"; txlen "5554";
14	sraer114_ss	exon	42832794	42832980	0.127637071390451	-	.	gene_id "ENSRNOG00000027152"; transcript_id "ENSRNOG00000027152_tx_134"; exon_id "14_42832794_42832980_-"; exonnum "1"; txlen "4459";
14	sraer114_ss	exon	42832794	42832980	0.107029002572201	-	.	gene_id "ENSRNOG00000027152"; transcript_id "ENSRNOG00000027152_tx_135"; exon_id "14_42832794_42832980_-"; exonnum "1"; txlen "6359";
14	sraer114_ss	exon	42832794	42832980	3.18788561843385	-	.	gene_id "ENSRNOG00000027152"; transcript_id "ENSRNOG00000027152_tx_14"; exon_id "14_42832794_42832980_-"; exonnum "1"; txlen "5751";
14	sraer114_ss	exon	42832794	42832980	3.07122123012817	-	.	gene_id "ENSRNOG00000027152"; transcript_id "ENSRNOG00000027152_tx_15"; exon_id "14_42832794_42832980_-"; exonnum "1"; txlen "5281";
14	sraer114_ss	exon	42832794	42832980	2.91674281246882	-	.	gene_id "ENSRNOG00000027152"; transcript_id "ENSRNOG00000027152_tx_16"; exon_id "14_42832794_42832980_-"; exonnum "1"; txlen "5755";
14	sraer114_ss	exon	42832794	42832980	2.87703336910852	-	.	gene_id "ENSRNOG00000027152"; transcript_id "ENSRNOG00000027152_tx_18"; exon_id "14_42832794_42832980_-"; exonnum "1"; txlen "5285";
14	sraer114_ss	exon	42832794	42832980	12.4996233994985	-	.	gene_id "ENSRNOG00000027152"; transcript_id "ENSRNOG00000027152_tx_2"; exon_id "14_42832794_42832980_-"; exonnum "1"; txlen "5585";
14	sraer114_ss	exon	42832794	42832980	2.36056143301874	-	.	gene_id "ENSRNOG00000027152"; transcript_id "ENSRNOG00000027152_tx_21"; exon_id "14_42832794_42832980_-"; exonnum "1"; txlen "5650";
14	sraer114_ss	exon	42832794	42832980	2.30613076848863	-	.	gene_id "ENSRNOG00000027152"; transcript_id "ENSRNOG00000027152_tx_22"; exon_id "14_42832794_42832980_-"; exonnum "1"; txlen "5646";
14	sraer114_ss	exon	42832794	42832980	2.2607187177916	-	.	gene_id "ENSRNOG00000027152"; transcript_id "ENSRNOG00000027152_tx_23"; exon_id "14_42832794_42832980_-"; exonnum "1"; txlen "5337";
14	sraer114_ss	exon	42832794	42832980	2.25040406130067	-	.	gene_id "ENSRNOG00000027152"; transcript_id "ENSRNOG00000027152_tx_24"; exon_id "14_42832794_42832980_-"; exonnum "1"; txlen "5333";
14	sraer114_ss	exon	42832794	42832980	1.66866145890535	-	.	gene_id "ENSRNOG00000027152"; transcript_id "ENSRNOG00000027152_tx_25"; exon_id "14_42832794_42832980_-"; exonnum "1"; txlen "5489";
14	sraer114_ss	exon	42832794	42832980	1.312651180372	-	.	gene_id "ENSRNOG00000027152"; transcript_id "ENSRNOG00000027152_tx_28"; exon_id "14_42832794_42832980_-"; exonnum "1"; txlen "5166";
14	sraer114_ss	exon	42832794	42832980	10.6959645730116	-	.	gene_id "ENSRNOG00000027152"; transcript_id "ENSRNOG00000027152_tx_3"; exon_id "14_42832794_42832980_-"; exonnum "1"; txlen "5637";
14	sraer114_ss	exon	42832794	42832980	1.27459047202918	-	.	gene_id "ENSRNOG00000027152"; transcript_id "ENSRNOG00000027152_tx_30"; exon_id "14_42832794_42832980_-"; exonnum "1"; txlen "5541";
14	sraer114_ss	exon	42832794	42832980	1.15896247928306	-	.	gene_id "ENSRNOG00000027152"; transcript_id "ENSRNOG00000027152_tx_32"; exon_id "14_42832794_42832980_-"; exonnum "1"; txlen "5347";
14	sraer114_ss	exon	42832794	42832980	1.07947523130549	-	.	gene_id "ENSRNOG00000027152"; transcript_id "ENSRNOG00000027152_tx_33"; exon_id "14_42832794_42832980_-"; exonnum "1"; txlen "5584";
14	sraer114_ss	exon	42832794	42832980	1.05731095032178	-	.	gene_id "ENSRNOG00000027152"; transcript_id "ENSRNOG00000027152_tx_34"; exon_id "14_42832794_42832980_-"; exonnum "1"; txlen "5764";
14	sraer114_ss	exon	42832794	42832980	0.804980524408491	-	.	gene_id "ENSRNOG00000027152"; transcript_id "ENSRNOG00000027152_tx_36"; exon_id "14_42832794_42832980_-"; exonnum "1"; txlen "5768";
14	sraer114_ss	exon	42832794	42832980	10.5602819119362	-	.	gene_id "ENSRNOG00000027152"; transcript_id "ENSRNOG00000027152_tx_4"; exon_id "14_42832794_42832980_-"; exonnum "1"; txlen "5633";
14	sraer114_ss	exon	42832794	42832980	0.7079130651546	-	.	gene_id "ENSRNOG00000027152"; transcript_id "ENSRNOG00000027152_tx_41"; exon_id "14_42832794_42832980_-"; exonnum "1"; txlen "5346";
14	sraer114_ss	exon	42832794	42832980	0.665411443050828	-	.	gene_id "ENSRNOG00000027152"; transcript_id "ENSRNOG00000027152_tx_42"; exon_id "14_42832794_42832980_-"; exonnum "1"; txlen "5350";
14	sraer114_ss	exon	42832794	42832980	0.658578716332942	-	.	gene_id "ENSRNOG00000027152"; transcript_id "ENSRNOG00000027152_tx_43"; exon_id "14_42832794_42832980_-"; exonnum "1"; txlen "617";
14	sraer114_ss	exon	42832794	42832980	0.637946077247288	-	.	gene_id "ENSRNOG00000027152"; transcript_id "ENSRNOG00000027152_tx_44"; exon_id "14_42832794_42832980_-"; exonnum "1"; txlen "5607";
14	sraer114_ss	exon	42832794	42832980	0.596861841395398	-	.	gene_id "ENSRNOG00000027152"; transcript_id "ENSRNOG00000027152_tx_45"; exon_id "14_42832794_42832980_-"; exonnum "1"; txlen "5787";
14	sraer114_ss	exon	42832794	42832980	0.566854204060234	-	.	gene_id "ENSRNOG00000027152"; transcript_id "ENSRNOG00000027152_tx_46"; exon_id "14_42832794_42832980_-"; exonnum "1"; txlen "6712";
14	sraer114_ss	exon	42832794	42832980	0.551199407043912	-	.	gene_id "ENSRNOG00000027152"; transcript_id "ENSRNOG00000027152_tx_47"; exon_id "14_42832794_42832980_-"; exonnum "1"; txlen "5791";
14	sraer114_ss	exon	42832794	42832980	0.524339497577447	-	.	gene_id "ENSRNOG00000027152"; transcript_id "ENSRNOG00000027152_tx_49"; exon_id "14_42832794_42832980_-"; exonnum "1"; txlen "6764";
14	sraer114_ss	exon	42832794	42832980	7.40627894413287	-	.	gene_id "ENSRNOG00000027152"; transcript_id "ENSRNOG00000027152_tx_5"; exon_id "14_42832794_42832980_-"; exonnum "1"; txlen "5101";
14	sraer114_ss	exon	42832794	42832980	0.516842026261044	-	.	gene_id "ENSRNOG00000027152"; transcript_id "ENSRNOG00000027152_tx_50"; exon_id "14_42832794_42832980_-"; exonnum "1"; txlen "4114";
14	sraer114_ss	exon	42832794	42832980	0.479973274324812	-	.	gene_id "ENSRNOG00000027152"; transcript_id "ENSRNOG00000027152_tx_52"; exon_id "14_42832794_42832980_-"; exonnum "1"; txlen "5669";
14	sraer114_ss	exon	42832794	42832980	0.461866546572287	-	.	gene_id "ENSRNOG00000027152"; transcript_id "ENSRNOG00000027152_tx_55"; exon_id "14_42832794_42832980_-"; exonnum "1"; txlen "7310";
14	sraer114_ss	exon	42832794	42832980	0.454971753458937	-	.	gene_id "ENSRNOG00000027152"; transcript_id "ENSRNOG00000027152_tx_56"; exon_id "14_42832794_42832980_-"; exonnum "1"; txlen "5189";
14	sraer114_ss	exon	42832794	42832980	0.449596381326864	-	.	gene_id "ENSRNOG00000027152"; transcript_id "ENSRNOG00000027152_tx_57"; exon_id "14_42832794_42832980_-"; exonnum "1"; txlen "7130";
14	sraer114_ss	exon	42832794	42832980	0.445653815194586	-	.	gene_id "ENSRNOG00000027152"; transcript_id "ENSRNOG00000027152_tx_58"; exon_id "14_42832794_42832980_-"; exonnum "1"; txlen "4166";
14	sraer114_ss	exon	42832794	42832980	0.443714146461052	-	.	gene_id "ENSRNOG00000027152"; transcript_id "ENSRNOG00000027152_tx_59"; exon_id "14_42832794_42832980_-"; exonnum "1"; txlen "4419";
14	sraer114_ss	exon	42832794	42832980	0.443714146461052	-	.	gene_id "ENSRNOG00000027152"; transcript_id "ENSRNOG00000027152_tx_60"; exon_id "14_42832794_42832980_-"; exonnum "1"; txlen "4423";
14	sraer114_ss	exon	42832794	42832980	0.443714146461052	-	.	gene_id "ENSRNOG00000027152"; transcript_id "ENSRNOG00000027152_tx_61"; exon_id "14_42832794_42832980_-"; exonnum "1"; txlen "4471";
14	sraer114_ss	exon	42832794	42832980	0.443714146461052	-	.	gene_id "ENSRNOG00000027152"; transcript_id "ENSRNOG00000027152_tx_62"; exon_id "14_42832794_42832980_-"; exonnum "1"; txlen "4475";
14	sraer114_ss	exon	42832794	42832980	0.439087183186982	-	.	gene_id "ENSRNOG00000027152"; transcript_id "ENSRNOG00000027152_tx_63"; exon_id "14_42832794_42832980_-"; exonnum "1"; txlen "5673";
14	sraer114_ss	exon	42832794	42832980	0.434288899258777	-	.	gene_id "ENSRNOG00000027152"; transcript_id "ENSRNOG00000027152_tx_64"; exon_id "14_42832794_42832980_-"; exonnum "1"; txlen "7362";
14	sraer114_ss	exon	42832794	42832980	0.419105974423525	-	.	gene_id "ENSRNOG00000027152"; transcript_id "ENSRNOG00000027152_tx_66"; exon_id "14_42832794_42832980_-"; exonnum "1"; txlen "5765";
14	sraer114_ss	exon	42832794	42832980	0.415078140472765	-	.	gene_id "ENSRNOG00000027152"; transcript_id "ENSRNOG00000027152_tx_67"; exon_id "14_42832794_42832980_-"; exonnum "1"; txlen "5752";
14	sraer114_ss	exon	42832794	42832980	0.393825085041863	-	.	gene_id "ENSRNOG00000027152"; transcript_id "ENSRNOG00000027152_tx_68"; exon_id "14_42832794_42832980_-"; exonnum "1"; txlen "5804";
14	sraer114_ss	exon	42832794	42832980	0.374533736513206	-	.	gene_id "ENSRNOG00000027152"; transcript_id "ENSRNOG00000027152_tx_73"; exon_id "14_42832794_42832980_-"; exonnum "1"; txlen "5527";
14	sraer114_ss	exon	42832794	42832980	0.374533736513206	-	.	gene_id "ENSRNOG00000027152"; transcript_id "ENSRNOG00000027152_tx_74"; exon_id "14_42832794_42832980_-"; exonnum "1"; txlen "5531";
14	sraer114_ss	exon	42832794	42832980	0.364898559367712	-	.	gene_id "ENSRNOG00000027152"; transcript_id "ENSRNOG00000027152_tx_75"; exon_id "14_42832794_42832980_-"; exonnum "1"; txlen "5659";
14	sraer114_ss	exon	42832794	42832980	0.357965578491642	-	.	gene_id "ENSRNOG00000027152"; transcript_id "ENSRNOG00000027152_tx_77"; exon_id "14_42832794_42832980_-"; exonnum "1"; txlen "7314";
14	sraer114_ss	exon	42832794	42832980	5.00869160457242	-	.	gene_id "ENSRNOG00000027152"; transcript_id "ENSRNOG00000027152_tx_8"; exon_id "14_42832794_42832980_-"; exonnum "1"; txlen "5519";
14	sraer114_ss	exon	42832794	42832980	0.330387931178131	-	.	gene_id "ENSRNOG00000027152"; transcript_id "ENSRNOG00000027152_tx_81"; exon_id "14_42832794_42832980_-"; exonnum "1"; txlen "7366";
14	sraer114_ss	exon	42832794	42832980	0.321999855659014	-	.	gene_id "ENSRNOG00000027152"; transcript_id "ENSRNOG00000027152_tx_83"; exon_id "14_42832794_42832980_-"; exonnum "1"; txlen "5721";
14	sraer114_ss	exon	42832794	42832980	0.307791479446766	-	.	gene_id "ENSRNOG00000027152"; transcript_id "ENSRNOG00000027152_tx_84"; exon_id "14_42832794_42832980_-"; exonnum "1"; txlen "6039";
14	sraer114_ss	exon	42832794	42832980	0.305132373792798	-	.	gene_id "ENSRNOG00000027152"; transcript_id "ENSRNOG00000027152_tx_86"; exon_id "14_42832794_42832980_-"; exonnum "1"; txlen "5621";
14	sraer114_ss	exon	42832794	42832980	0.304184485856807	-	.	gene_id "ENSRNOG00000027152"; transcript_id "ENSRNOG00000027152_tx_87"; exon_id "14_42832794_42832980_-"; exonnum "1"; txlen "5725";
14	sraer114_ss	exon	42832794	42832980	0.302365861386881	-	.	gene_id "ENSRNOG00000027152"; transcript_id "ENSRNOG00000027152_tx_88"; exon_id "14_42832794_42832980_-"; exonnum "1"; txlen "5945";
14	sraer114_ss	exon	42832794	42832980	4.64025226073222	-	.	gene_id "ENSRNOG00000027152"; transcript_id "ENSRNOG00000027152_tx_9"; exon_id "14_42832794_42832980_-"; exonnum "1"; txlen "5153";
14	sraer114_ss	exon	42832794	42832980	0.295294748012856	-	.	gene_id "ENSRNOG00000027152"; transcript_id "ENSRNOG00000027152_tx_90"; exon_id "14_42832794_42832980_-"; exonnum "1"; txlen "5949";
14	sraer114_ss	exon	42832794	42832980	0.283482739656899	-	.	gene_id "ENSRNOG00000027152"; transcript_id "ENSRNOG00000027152_tx_92"; exon_id "14_42832794_42832980_-"; exonnum "1"; txlen "5839";
14	sraer114_ss	exon	42832794	42832980	0.266729748323431	-	.	gene_id "ENSRNOG00000027152"; transcript_id "ENSRNOG00000027152_tx_95"; exon_id "14_42832794_42832980_-"; exonnum "1"; txlen "7182";
14	sraer114_ss	exon	42832794	42832980	0.264002163769	-	.	gene_id "ENSRNOG00000027152"; transcript_id "ENSRNOG00000027152_tx_96"; exon_id "14_42832794_42832980_-"; exonnum "1"; txlen "6892";
14	sraer114_ss	exon	42833428	42833560	0.221029561339085	-	.	gene_id "ENSRNOG00000027152"; transcript_id "ENSRNOG00000027152_tx_105"; exon_id "14_42833428_42833560_-"; exonnum "1"; txlen "5701";
14	sraer114_ss	exon	42833428	42833560	0.219566580365381	-	.	gene_id "ENSRNOG00000027152"; transcript_id "ENSRNOG00000027152_tx_106"; exon_id "14_42833428_42833560_-"; exonnum "1"; txlen "5553";
14	sraer114_ss	exon	42833428	42833560	0.219066237537009	-	.	gene_id "ENSRNOG00000027152"; transcript_id "ENSRNOG00000027152_tx_107"; exon_id "14_42833428_42833560_-"; exonnum "1"; txlen "5733";
14	sraer114_ss	exon	42833428	42833560	0.216719646917335	-	.	gene_id "ENSRNOG00000027152"; transcript_id "ENSRNOG00000027152_tx_108"; exon_id "14_42833428_42833560_-"; exonnum "1"; txlen "7260";
14	sraer114_ss	exon	42833428	42833560	0.200686128953327	-	.	gene_id "ENSRNOG00000027152"; transcript_id "ENSRNOG00000027152_tx_111"; exon_id "14_42833428_42833560_-"; exonnum "1"; txlen "5697";
14	sraer114_ss	exon	42833428	42833560	0.172754199339377	-	.	gene_id "ENSRNOG00000027152"; transcript_id "ENSRNOG00000027152_tx_116"; exon_id "14_42833428_42833560_-"; exonnum "1"; txlen "6358";
14	sraer114_ss	exon	42833428	42833560	0.171286935254549	-	.	gene_id "ENSRNOG00000027152"; transcript_id "ENSRNOG00000027152_tx_118"; exon_id "14_42833428_42833560_-"; exonnum "1"; txlen "5737";
14	sraer114_ss	exon	42833428	42833560	3.76782719427326	-	.	gene_id "ENSRNOG00000027152"; transcript_id "ENSRNOG00000027152_tx_12"; exon_id "14_42833428_42833560_-"; exonnum "1"; txlen "5047";
14	sraer114_ss	exon	42833428	42833560	0.132018059878569	-	.	gene_id "ENSRNOG00000027152"; transcript_id "ENSRNOG00000027152_tx_130"; exon_id "14_42833428_42833560_-"; exonnum "1"; txlen "6746";
14	sraer114_ss	exon	42833428	42833560	0.131320953471367	-	.	gene_id "ENSRNOG00000027152"; transcript_id "ENSRNOG00000027152_tx_131"; exon_id "14_42833428_42833560_-"; exonnum "1"; txlen "5596";
14	sraer114_ss	exon	42833428	42833560	2.88347288240076	-	.	gene_id "ENSRNOG00000027152"; transcript_id "ENSRNOG00000027152_tx_17"; exon_id "14_42833428_42833560_-"; exonnum "1"; txlen "5465";
14	sraer114_ss	exon	42833428	42833560	2.63893905256645	-	.	gene_id "ENSRNOG00000027152"; transcript_id "ENSRNOG00000027152_tx_19"; exon_id "14_42833428_42833560_-"; exonnum "1"; txlen "5645";
14	sraer114_ss	exon	42833428	42833560	2.52622894124193	-	.	gene_id "ENSRNOG00000027152"; transcript_id "ENSRNOG00000027152_tx_20"; exon_id "14_42833428_42833560_-"; exonnum "1"; txlen "5649";
14	sraer114_ss	exon	42833428	42833560	1.35852591554204	-	.	gene_id "ENSRNOG00000027152"; transcript_id "ENSRNOG00000027152_tx_26"; exon_id "14_42833428_42833560_-"; exonnum "1"; txlen "5985";
14	sraer114_ss	exon	42833428	42833560	1.31435242071778	-	.	gene_id "ENSRNOG00000027152"; transcript_id "ENSRNOG00000027152_tx_27"; exon_id "14_42833428_42833560_-"; exonnum "1"; txlen "5435";
14	sraer114_ss	exon	42833428	42833560	1.29550439282555	-	.	gene_id "ENSRNOG00000027152"; transcript_id "ENSRNOG00000027152_tx_29"; exon_id "14_42833428_42833560_-"; exonnum "1"; txlen "5231";
14	sraer114_ss	exon	42833428	42833560	1.26000522178395	-	.	gene_id "ENSRNOG00000027152"; transcript_id "ENSRNOG00000027152_tx_31"; exon_id "14_42833428_42833560_-"; exonnum "1"; txlen "5227";
14	sraer114_ss	exon	42833428	42833560	0.795258276397212	-	.	gene_id "ENSRNOG00000027152"; transcript_id "ENSRNOG00000027152_tx_37"; exon_id "14_42833428_42833560_-"; exonnum "1"; txlen "5583";
14	sraer114_ss	exon	42833428	42833560	0.758746236203605	-	.	gene_id "ENSRNOG00000027152"; transcript_id "ENSRNOG00000027152_tx_40"; exon_id "14_42833428_42833560_-"; exonnum "1"; txlen "5579";
14	sraer114_ss	exon	42833428	42833560	0.546624911661303	-	.	gene_id "ENSRNOG00000027152"; transcript_id "ENSRNOG00000027152_tx_48"; exon_id "14_42833428_42833560_-"; exonnum "1"; txlen "5567";
14	sraer114_ss	exon	42833428	42833560	0.479265453369872	-	.	gene_id "ENSRNOG00000027152"; transcript_id "ENSRNOG00000027152_tx_53"; exon_id "14_42833428_42833560_-"; exonnum "1"; txlen "6658";
14	sraer114_ss	exon	42833428	42833560	6.33476648233165	-	.	gene_id "ENSRNOG00000027152"; transcript_id "ENSRNOG00000027152_tx_6"; exon_id "14_42833428_42833560_-"; exonnum "1"; txlen "5531";
14	sraer114_ss	exon	42833428	42833560	0.42737507735699	-	.	gene_id "ENSRNOG00000027152"; transcript_id "ENSRNOG00000027152_tx_65"; exon_id "14_42833428_42833560_-"; exonnum "1"; txlen "5698";
14	sraer114_ss	exon	42833428	42833560	6.30339591772417	-	.	gene_id "ENSRNOG00000027152"; transcript_id "ENSRNOG00000027152_tx_7"; exon_id "14_42833428_42833560_-"; exonnum "1"; txlen "5527";
14	sraer114_ss	exon	42833428	42833560	0.38427879785268	-	.	gene_id "ENSRNOG00000027152"; transcript_id "ENSRNOG00000027152_tx_71"; exon_id "14_42833428_42833560_-"; exonnum "1"; txlen "7256";
14	sraer114_ss	exon	42833428	42833560	0.382807742805171	-	.	gene_id "ENSRNOG00000027152"; transcript_id "ENSRNOG00000027152_tx_72"; exon_id "14_42833428_42833560_-"; exonnum "1"; txlen "5615";
14	sraer114_ss	exon	42833428	42833560	0.362007630636502	-	.	gene_id "ENSRNOG00000027152"; transcript_id "ENSRNOG00000027152_tx_76"; exon_id "14_42833428_42833560_-"; exonnum "1"; txlen "7076";
14	sraer114_ss	exon	42833428	42833560	0.333495164770779	-	.	gene_id "ENSRNOG00000027152"; transcript_id "ENSRNOG00000027152_tx_78"; exon_id "14_42833428_42833560_-"; exonnum "1"; txlen "6073";
14	sraer114_ss	exon	42833428	42833560	0.333373425989102	-	.	gene_id "ENSRNOG00000027152"; transcript_id "ENSRNOG00000027152_tx_79"; exon_id "14_42833428_42833560_-"; exonnum "1"; txlen "4060";
14	sraer114_ss	exon	42833428	42833560	0.332957943066085	-	.	gene_id "ENSRNOG00000027152"; transcript_id "ENSRNOG00000027152_tx_80"; exon_id "14_42833428_42833560_-"; exonnum "1"; txlen "5619";
14	sraer114_ss	exon	42833428	42833560	0.322296183336952	-	.	gene_id "ENSRNOG00000027152"; transcript_id "ENSRNOG00000027152_tx_82"; exon_id "14_42833428_42833560_-"; exonnum "1"; txlen "6165";
14	sraer114_ss	exon	42833428	42833560	0.306341549413145	-	.	gene_id "ENSRNOG00000027152"; transcript_id "ENSRNOG00000027152_tx_85"; exon_id "14_42833428_42833560_-"; exonnum "1"; txlen "4405";
14	sraer114_ss	exon	42833428	42833560	0.289054757812588	-	.	gene_id "ENSRNOG00000027152"; transcript_id "ENSRNOG00000027152_tx_91"; exon_id "14_42833428_42833560_-"; exonnum "1"; txlen "5135";
14	sraer114_ss	exon	42833428	42833560	0.273997675763251	-	.	gene_id "ENSRNOG00000027152"; transcript_id "ENSRNOG00000027152_tx_94"; exon_id "14_42833428_42833560_-"; exonnum "1"; txlen "6253";
14	sraer114_ss	exon	42833428	42833560	0.264002163769	-	.	gene_id "ENSRNOG00000027152"; transcript_id "ENSRNOG00000027152_tx_97"; exon_id "14_42833428_42833560_-"; exonnum "1"; txlen "6838";
14	sraer114_ss	exon	42833428	42833560	0.263972669094977	-	.	gene_id "ENSRNOG00000027152"; transcript_id "ENSRNOG00000027152_tx_98"; exon_id "14_42833428_42833560_-"; exonnum "1"; txlen "5099";
14	sraer114_ss	exon	42833428	42833560	0.256172347410404	-	.	gene_id "ENSRNOG00000027152"; transcript_id "ENSRNOG00000027152_tx_99"; exon_id "14_42833428_42833560_-"; exonnum "1"; txlen "5517";
14	sraer114_ss	exon	42852826	42852890	0.238112060271348	-	.	gene_id "ENSRNOG00000027152"; transcript_id "ENSRNOG00000027152_tx_102"; exon_id "14_42852826_42852890_-"; exonnum "1"; txlen "4979";
14	sraer114_ss	exon	42852826	42852890	0.238112060271348	-	.	gene_id "ENSRNOG00000027152"; transcript_id "ENSRNOG00000027152_tx_103"; exon_id "14_42852826_42852890_-"; exonnum "1"; txlen "5159";
14	sraer114_ss	exon	42852826	42852890	0.238112060271348	-	.	gene_id "ENSRNOG00000027152"; transcript_id "ENSRNOG00000027152_tx_104"; exon_id "14_42852826_42852890_-"; exonnum "1"; txlen "5163";
14	sraer114_ss	exon	42852826	42852890	0.908248737031849	-	.	gene_id "ENSRNOG00000027152"; transcript_id "ENSRNOG00000027152_tx_35"; exon_id "14_42852826_42852890_-"; exonnum "1"; txlen "5279";
14	sraer114_ss	exon	42852826	42852890	0.768558799837953	-	.	gene_id "ENSRNOG00000027152"; transcript_id "ENSRNOG00000027152_tx_38"; exon_id "14_42852826_42852890_-"; exonnum "1"; txlen "5459";
14	sraer114_ss	exon	42852826	42852890	0.768558799837953	-	.	gene_id "ENSRNOG00000027152"; transcript_id "ENSRNOG00000027152_tx_39"; exon_id "14_42852826_42852890_-"; exonnum "1"; txlen "5463";
14	sraer114_ss	exon	42852826	42852890	0.389283140801744	-	.	gene_id "ENSRNOG00000027152"; transcript_id "ENSRNOG00000027152_tx_69"; exon_id "14_42852826_42852890_-"; exonnum "1"; txlen "5877";
14	sraer114_ss	exon	42852826	42852890	0.389283140801744	-	.	gene_id "ENSRNOG00000027152"; transcript_id "ENSRNOG00000027152_tx_70"; exon_id "14_42852826_42852890_-"; exonnum "1"; txlen "5881";
14	sraer114_ss	exon	42852826	42852890	0.276269509349475	-	.	gene_id "ENSRNOG00000027152"; transcript_id "ENSRNOG00000027152_tx_93"; exon_id "14_42852826_42852890_-"; exonnum "1"; txlen "5697";
14	ensembl	gene	42943945	42944049	0	-	.	gene_id "ENSRNOG00000060691"; gene_version "3"; gene_name "LOC120096749"; gene_source "ensembl"; gene_biotype "snRNA";
14	ensembl	transcript	42943945	42944049	0	-	.	gene_id "ENSRNOG00000060691"; gene_version "3"; transcript_id "ENSRNOT00000078391"; transcript_version "3"; gene_name "LOC120096749"; gene_source "ensembl"; gene_biotype "snRNA"; transcript_name "LOC120096749-201"; transcript_source "ensembl"; transcript_biotype "snRNA"; tag "Ensembl_canonical";
14	ensembl	exon	42943945	42944049	0	-	.	gene_id "ENSRNOG00000060691"; gene_version "3"; transcript_id "ENSRNOT00000078391"; transcript_version "3"; exon_number "1"; gene_name "LOC120096749"; gene_source "ensembl"; gene_biotype "snRNA"; transcript_name "LOC120096749-201"; transcript_source "ensembl"; transcript_biotype "snRNA"; exon_id "ENSRNOE00000521562"; exon_version "1"; tag "Ensembl_canonical";
14	ensembl	stop_codon	42947723	42947725	0	-	0	gene_id "ENSRNOG00000032160"; gene_version "5"; transcript_id "ENSRNOT00000049161"; transcript_version "5"; exon_number "1"; gene_name "Rpl14l2"; gene_source "ensembl"; gene_biotype "protein_coding"; transcript_name "Rpl14l2-201"; transcript_source "ensembl"; transcript_biotype "protein_coding"; tag "Ensembl_canonical";
14	ensembl	gene	42947723	42948349	0	-	.	gene_id "ENSRNOG00000032160"; gene_version "5"; gene_name "Rpl14l2"; gene_source "ensembl"; gene_biotype "protein_coding";
14	ensembl	transcript	42947723	42948349	0	-	.	gene_id "ENSRNOG00000032160"; gene_version "5"; transcript_id "ENSRNOT00000049161"; transcript_version "5"; gene_name "Rpl14l2"; gene_source "ensembl"; gene_biotype "protein_coding"; transcript_name "Rpl14l2-201"; transcript_source "ensembl"; transcript_biotype "protein_coding"; tag "Ensembl_canonical";
14	ensembl	exon	42947723	42948349	0	-	.	gene_id "ENSRNOG00000032160"; gene_version "5"; transcript_id "ENSRNOT00000049161"; transcript_version "5"; exon_number "1"; gene_name "Rpl14l2"; gene_source "ensembl"; gene_biotype "protein_coding"; transcript_name "Rpl14l2-201"; transcript_source "ensembl"; transcript_biotype "protein_coding"; exon_id "ENSRNOE00000355368"; exon_version "3"; tag "Ensembl_canonical";
14	ensembl	CDS	42947726	42948349	0	-	0	gene_id "ENSRNOG00000032160"; gene_version "5"; transcript_id "ENSRNOT00000049161"; transcript_version "5"; exon_number "1"; gene_name "Rpl14l2"; gene_source "ensembl"; gene_biotype "protein_coding"; transcript_name "Rpl14l2-201"; transcript_source "ensembl"; transcript_biotype "protein_coding"; protein_id "ENSRNOP00000060476"; protein_version "1"; tag "Ensembl_canonical";
14	ensembl	start_codon	42948347	42948349	0	-	0	gene_id "ENSRNOG00000032160"; gene_version "5"; transcript_id "ENSRNOT00000049161"; transcript_version "5"; exon_number "1"; gene_name "Rpl14l2"; gene_source "ensembl"; gene_biotype "protein_coding"; transcript_name "Rpl14l2-201"; transcript_source "ensembl"; transcript_biotype "protein_coding"; tag "Ensembl_canonical";
14	ensembl	three_prime_utr	43011681	43015836	0	-	.	gene_id "ENSRNOG00000027088"; gene_version "7"; transcript_id "ENSRNOT00000099891"; transcript_version "2"; gene_name "Ube2k"; gene_source "ensembl"; gene_biotype "protein_coding"; transcript_name "Ube2k-202"; transcript_source "ensembl"; transcript_biotype "protein_coding"; tag "Ensembl_canonical";
14	ensembl	three_prime_utr	43011681	43015836	0	-	.	gene_id "ENSRNOG00000027088"; gene_version "7"; transcript_id "ENSRNOT00000105695"; transcript_version "2"; gene_name "Ube2k"; gene_source "ensembl"; gene_biotype "protein_coding"; transcript_name "Ube2k-203"; transcript_source "ensembl"; transcript_biotype "protein_coding";
14	ensembl	three_prime_utr	43011681	43015836	0	-	.	gene_id "ENSRNOG00000027088"; gene_version "7"; transcript_id "ENSRNOT00000030485"; transcript_version "7"; gene_name "Ube2k"; gene_source "ensembl"; gene_biotype "protein_coding"; transcript_name "Ube2k-201"; transcript_source "ensembl"; transcript_biotype "protein_coding";
14	ensembl	three_prime_utr	43011681	43015836	0	-	.	gene_id "ENSRNOG00000027088"; gene_version "7"; transcript_id "ENSRNOT00000170213"; transcript_version "1"; gene_name "Ube2k"; gene_source "ensembl"; gene_biotype "protein_coding"; transcript_name "Ube2k-205"; transcript_source "ensembl"; transcript_biotype "protein_coding";
14	ensembl	exon	43011681	43015911	0	-	.	gene_id "ENSRNOG00000027088"; gene_version "7"; transcript_id "ENSRNOT00000099891"; transcript_version "2"; exon_number "7"; gene_name "Ube2k"; gene_source "ensembl"; gene_biotype "protein_coding"; transcript_name "Ube2k-202"; transcript_source "ensembl"; transcript_biotype "protein_coding"; exon_id "ENSRNOE00000262052"; exon_version "6"; tag "Ensembl_canonical";
14	ensembl	exon	43011681	43015911	0	-	.	gene_id "ENSRNOG00000027088"; gene_version "7"; transcript_id "ENSRNOT00000105695"; transcript_version "2"; exon_number "5"; gene_name "Ube2k"; gene_source "ensembl"; gene_biotype "protein_coding"; transcript_name "Ube2k-203"; transcript_source "ensembl"; transcript_biotype "protein_coding"; exon_id "ENSRNOE00000262052"; exon_version "6";
14	ensembl	exon	43011681	43015911	0	-	.	gene_id "ENSRNOG00000027088"; gene_version "7"; transcript_id "ENSRNOT00000030485"; transcript_version "7"; exon_number "5"; gene_name "Ube2k"; gene_source "ensembl"; gene_biotype "protein_coding"; transcript_name "Ube2k-201"; transcript_source "ensembl"; transcript_biotype "protein_coding"; exon_id "ENSRNOE00000262052"; exon_version "6";
14	ensembl	exon	43011681	43015911	0	-	.	gene_id "ENSRNOG00000027088"; gene_version "7"; transcript_id "ENSRNOT00000170213"; transcript_version "1"; exon_number "7"; gene_name "Ube2k"; gene_source "ensembl"; gene_biotype "protein_coding"; transcript_name "Ube2k-205"; transcript_source "ensembl"; transcript_biotype "protein_coding"; exon_id "ENSRNOE00000262052"; exon_version "6";
14	ensembl	transcript	43011681	43066147	0	-	.	gene_id "ENSRNOG00000027088"; gene_version "7"; transcript_id "ENSRNOT00000099891"; transcript_version "2"; gene_name "Ube2k"; gene_source "ensembl"; gene_biotype "protein_coding"; transcript_name "Ube2k-202"; transcript_source "ensembl"; transcript_biotype "protein_coding"; tag "Ensembl_canonical";
14	ensembl	transcript	43011681	43072002	0	-	.	gene_id "ENSRNOG00000027088"; gene_version "7"; transcript_id "ENSRNOT00000105695"; transcript_version "2"; gene_name "Ube2k"; gene_source "ensembl"; gene_biotype "protein_coding"; transcript_name "Ube2k-203"; transcript_source "ensembl"; transcript_biotype "protein_coding";
14	ensembl	transcript	43011681	43072214	0	-	.	gene_id "ENSRNOG00000027088"; gene_version "7"; transcript_id "ENSRNOT00000030485"; transcript_version "7"; gene_name "Ube2k"; gene_source "ensembl"; gene_biotype "protein_coding"; transcript_name "Ube2k-201"; transcript_source "ensembl"; transcript_biotype "protein_coding";
14	ensembl	gene	43011681	43072462	0	-	.	gene_id "ENSRNOG00000027088"; gene_version "7"; gene_name "Ube2k"; gene_source "ensembl"; gene_biotype "protein_coding";
14	ensembl	transcript	43011681	43072462	0	-	.	gene_id "ENSRNOG00000027088"; gene_version "7"; transcript_id "ENSRNOT00000170213"; transcript_version "1"; gene_name "Ube2k"; gene_source "ensembl"; gene_biotype "protein_coding"; transcript_name "Ube2k-205"; transcript_source "ensembl"; transcript_biotype "protein_coding";
14	ensembl	stop_codon	43015837	43015839	0	-	0	gene_id "ENSRNOG00000027088"; gene_version "7"; transcript_id "ENSRNOT00000099891"; transcript_version "2"; exon_number "7"; gene_name "Ube2k"; gene_source "ensembl"; gene_biotype "protein_coding"; transcript_name "Ube2k-202"; transcript_source "ensembl"; transcript_biotype "protein_coding"; tag "Ensembl_canonical";
14	ensembl	stop_codon	43015837	43015839	0	-	0	gene_id "ENSRNOG00000027088"; gene_version "7"; transcript_id "ENSRNOT00000118995"; transcript_version "2"; exon_number "6"; gene_name "Ube2k"; gene_source "ensembl"; gene_biotype "protein_coding"; transcript_name "Ube2k-204"; transcript_source "ensembl"; transcript_biotype "protein_coding";
14	ensembl	stop_codon	43015837	43015839	0	-	0	gene_id "ENSRNOG00000027088"; gene_version "7"; transcript_id "ENSRNOT00000105695"; transcript_version "2"; exon_number "5"; gene_name "Ube2k"; gene_source "ensembl"; gene_biotype "protein_coding"; transcript_name "Ube2k-203"; transcript_source "ensembl"; transcript_biotype "protein_coding";
14	ensembl	stop_codon	43015837	43015839	0	-	0	gene_id "ENSRNOG00000027088"; gene_version "7"; transcript_id "ENSRNOT00000030485"; transcript_version "7"; exon_number "5"; gene_name "Ube2k"; gene_source "ensembl"; gene_biotype "protein_coding"; transcript_name "Ube2k-201"; transcript_source "ensembl"; transcript_biotype "protein_coding";
14	ensembl	stop_codon	43015837	43015839	0	-	0	gene_id "ENSRNOG00000027088"; gene_version "7"; transcript_id "ENSRNOT00000170213"; transcript_version "1"; exon_number "7"; gene_name "Ube2k"; gene_source "ensembl"; gene_biotype "protein_coding"; transcript_name "Ube2k-205"; transcript_source "ensembl"; transcript_biotype "protein_coding";
14	ensembl	exon	43015837	43015911	0	-	.	gene_id "ENSRNOG00000027088"; gene_version "7"; transcript_id "ENSRNOT00000118995"; transcript_version "2"; exon_number "6"; gene_name "Ube2k"; gene_source "ensembl"; gene_biotype "protein_coding"; transcript_name "Ube2k-204"; transcript_source "ensembl"; transcript_biotype "protein_coding"; exon_id "ENSRNOE00000589371"; exon_version "1";
14	ensembl	transcript	43015837	43072214	0	-	.	gene_id "ENSRNOG00000027088"; gene_version "7"; transcript_id "ENSRNOT00000118995"; transcript_version "2"; gene_name "Ube2k"; gene_source "ensembl"; gene_biotype "protein_coding"; transcript_name "Ube2k-204"; transcript_source "ensembl"; transcript_biotype "protein_coding";
14	ensembl	CDS	43015840	43015911	0	-	0	gene_id "ENSRNOG00000027088"; gene_version "7"; transcript_id "ENSRNOT00000099891"; transcript_version "2"; exon_number "7"; gene_name "Ube2k"; gene_source "ensembl"; gene_biotype "protein_coding"; transcript_name "Ube2k-202"; transcript_source "ensembl"; transcript_biotype "protein_coding"; protein_id "ENSRNOP00000085062"; protein_version "1"; tag "Ensembl_canonical";
14	ensembl	CDS	43015840	43015911	0	-	0	gene_id "ENSRNOG00000027088"; gene_version "7"; transcript_id "ENSRNOT00000118995"; transcript_version "2"; exon_number "6"; gene_name "Ube2k"; gene_source "ensembl"; gene_biotype "protein_coding"; transcript_name "Ube2k-204"; transcript_source "ensembl"; transcript_biotype "protein_coding"; protein_id "ENSRNOP00000083068"; protein_version "1";
14	ensembl	CDS	43015840	43015911	0	-	0	gene_id "ENSRNOG00000027088"; gene_version "7"; transcript_id "ENSRNOT00000105695"; transcript_version "2"; exon_number "5"; gene_name "Ube2k"; gene_source "ensembl"; gene_biotype "protein_coding"; transcript_name "Ube2k-203"; transcript_source "ensembl"; transcript_biotype "protein_coding"; protein_id "ENSRNOP00000079243"; protein_version "1";
14	ensembl	CDS	43015840	43015911	0	-	0	gene_id "ENSRNOG00000027088"; gene_version "7"; transcript_id "ENSRNOT00000030485"; transcript_version "7"; exon_number "5"; gene_name "Ube2k"; gene_source "ensembl"; gene_biotype "protein_coding"; transcript_name "Ube2k-201"; transcript_source "ensembl"; transcript_biotype "protein_coding"; protein_id "ENSRNOP00000032265"; protein_version "5";
14	ensembl	CDS	43015840	43015911	0	-	0	gene_id "ENSRNOG00000027088"; gene_version "7"; transcript_id "ENSRNOT00000170213"; transcript_version "1"; exon_number "7"; gene_name "Ube2k"; gene_source "ensembl"; gene_biotype "protein_coding"; transcript_name "Ube2k-205"; transcript_source "ensembl"; transcript_biotype "protein_coding"; protein_id "ENSRNOP00000104117"; protein_version "1";
14	ensembl	exon	43016137	43016265	0	-	.	gene_id "ENSRNOG00000027088"; gene_version "7"; transcript_id "ENSRNOT00000099891"; transcript_version "2"; exon_number "6"; gene_name "Ube2k"; gene_source "ensembl"; gene_biotype "protein_coding"; transcript_name "Ube2k-202"; transcript_source "ensembl"; transcript_biotype "protein_coding"; exon_id "ENSRNOE00000261416"; exon_version "1"; tag "Ensembl_canonical";
14	ensembl	CDS	43016137	43016265	0	-	0	gene_id "ENSRNOG00000027088"; gene_version "7"; transcript_id "ENSRNOT00000099891"; transcript_version "2"; exon_number "6"; gene_name "Ube2k"; gene_source "ensembl"; gene_biotype "protein_coding"; transcript_name "Ube2k-202"; transcript_source "ensembl"; transcript_biotype "protein_coding"; protein_id "ENSRNOP00000085062"; protein_version "1"; tag "Ensembl_canonical";
14	ensembl	exon	43016137	43016265	0	-	.	gene_id "ENSRNOG00000027088"; gene_version "7"; transcript_id "ENSRNOT00000105695"; transcript_version "2"; exon_number "4"; gene_name "Ube2k"; gene_source "ensembl"; gene_biotype "protein_coding"; transcript_name "Ube2k-203"; transcript_source "ensembl"; transcript_biotype "protein_coding"; exon_id "ENSRNOE00000261416"; exon_version "1";
14	ensembl	CDS	43016137	43016265	0	-	0	gene_id "ENSRNOG00000027088"; gene_version "7"; transcript_id "ENSRNOT00000105695"; transcript_version "2"; exon_number "4"; gene_name "Ube2k"; gene_source "ensembl"; gene_biotype "protein_coding"; transcript_name "Ube2k-203"; transcript_source "ensembl"; transcript_biotype "protein_coding"; protein_id "ENSRNOP00000079243"; protein_version "1";
14	ensembl	exon	43016137	43016265	0	-	.	gene_id "ENSRNOG00000027088"; gene_version "7"; transcript_id "ENSRNOT00000030485"; transcript_version "7"; exon_number "4"; gene_name "Ube2k"; gene_source "ensembl"; gene_biotype "protein_coding"; transcript_name "Ube2k-201"; transcript_source "ensembl"; transcript_biotype "protein_coding"; exon_id "ENSRNOE00000261416"; exon_version "1";
14	ensembl	CDS	43016137	43016265	0	-	0	gene_id "ENSRNOG00000027088"; gene_version "7"; transcript_id "ENSRNOT00000030485"; transcript_version "7"; exon_number "4"; gene_name "Ube2k"; gene_source "ensembl"; gene_biotype "protein_coding"; transcript_name "Ube2k-201"; transcript_source "ensembl"; transcript_biotype "protein_coding"; protein_id "ENSRNOP00000032265"; protein_version "5";
14	ensembl	exon	43016137	43016265	0	-	.	gene_id "ENSRNOG00000027088"; gene_version "7"; transcript_id "ENSRNOT00000170213"; transcript_version "1"; exon_number "6"; gene_name "Ube2k"; gene_source "ensembl"; gene_biotype "protein_coding"; transcript_name "Ube2k-205"; transcript_source "ensembl"; transcript_biotype "protein_coding"; exon_id "ENSRNOE00000261416"; exon_version "1";
14	ensembl	CDS	43016137	43016265	0	-	0	gene_id "ENSRNOG00000027088"; gene_version "7"; transcript_id "ENSRNOT00000170213"; transcript_version "1"; exon_number "6"; gene_name "Ube2k"; gene_source "ensembl"; gene_biotype "protein_coding"; transcript_name "Ube2k-205"; transcript_source "ensembl"; transcript_biotype "protein_coding"; protein_id "ENSRNOP00000104117"; protein_version "1";
14	ensembl	exon	43018636	43018735	0	-	.	gene_id "ENSRNOG00000027088"; gene_version "7"; transcript_id "ENSRNOT00000099891"; transcript_version "2"; exon_number "5"; gene_name "Ube2k"; gene_source "ensembl"; gene_biotype "protein_coding"; transcript_name "Ube2k-202"; transcript_source "ensembl"; transcript_biotype "protein_coding"; exon_id "ENSRNOE00000261426"; exon_version "1"; tag "Ensembl_canonical";
14	ensembl	CDS	43018636	43018735	0	-	1	gene_id "ENSRNOG00000027088"; gene_version "7"; transcript_id "ENSRNOT00000099891"; transcript_version "2"; exon_number "5"; gene_name "Ube2k"; gene_source "ensembl"; gene_biotype "protein_coding"; transcript_name "Ube2k-202"; transcript_source "ensembl"; transcript_biotype "protein_coding"; protein_id "ENSRNOP00000085062"; protein_version "1"; tag "Ensembl_canonical";
14	ensembl	exon	43018636	43018735	0	-	.	gene_id "ENSRNOG00000027088"; gene_version "7"; transcript_id "ENSRNOT00000118995"; transcript_version "2"; exon_number "5"; gene_name "Ube2k"; gene_source "ensembl"; gene_biotype "protein_coding"; transcript_name "Ube2k-204"; transcript_source "ensembl"; transcript_biotype "protein_coding"; exon_id "ENSRNOE00000261426"; exon_version "1";
14	ensembl	CDS	43018636	43018735	0	-	1	gene_id "ENSRNOG00000027088"; gene_version "7"; transcript_id "ENSRNOT00000118995"; transcript_version "2"; exon_number "5"; gene_name "Ube2k"; gene_source "ensembl"; gene_biotype "protein_coding"; transcript_name "Ube2k-204"; transcript_source "ensembl"; transcript_biotype "protein_coding"; protein_id "ENSRNOP00000083068"; protein_version "1";
14	ensembl	exon	43018636	43018735	0	-	.	gene_id "ENSRNOG00000027088"; gene_version "7"; transcript_id "ENSRNOT00000105695"; transcript_version "2"; exon_number "3"; gene_name "Ube2k"; gene_source "ensembl"; gene_biotype "protein_coding"; transcript_name "Ube2k-203"; transcript_source "ensembl"; transcript_biotype "protein_coding"; exon_id "ENSRNOE00000261426"; exon_version "1";
14	ensembl	CDS	43018636	43018735	0	-	1	gene_id "ENSRNOG00000027088"; gene_version "7"; transcript_id "ENSRNOT00000105695"; transcript_version "2"; exon_number "3"; gene_name "Ube2k"; gene_source "ensembl"; gene_biotype "protein_coding"; transcript_name "Ube2k-203"; transcript_source "ensembl"; transcript_biotype "protein_coding"; protein_id "ENSRNOP00000079243"; protein_version "1";
14	ensembl	exon	43018636	43018735	0	-	.	gene_id "ENSRNOG00000027088"; gene_version "7"; transcript_id "ENSRNOT00000170213"; transcript_version "1"; exon_number "5"; gene_name "Ube2k"; gene_source "ensembl"; gene_biotype "protein_coding"; transcript_name "Ube2k-205"; transcript_source "ensembl"; transcript_biotype "protein_coding"; exon_id "ENSRNOE00000261426"; exon_version "1";
14	ensembl	CDS	43018636	43018735	0	-	1	gene_id "ENSRNOG00000027088"; gene_version "7"; transcript_id "ENSRNOT00000170213"; transcript_version "1"; exon_number "5"; gene_name "Ube2k"; gene_source "ensembl"; gene_biotype "protein_coding"; transcript_name "Ube2k-205"; transcript_source "ensembl"; transcript_biotype "protein_coding"; protein_id "ENSRNOP00000104117"; protein_version "1";
14	ensembl	exon	43028214	43028296	0	-	.	gene_id "ENSRNOG00000027088"; gene_version "7"; transcript_id "ENSRNOT00000099891"; transcript_version "2"; exon_number "4"; gene_name "Ube2k"; gene_source "ensembl"; gene_biotype "protein_coding"; transcript_name "Ube2k-202"; transcript_source "ensembl"; transcript_biotype "protein_coding"; exon_id "ENSRNOE00000261438"; exon_version "1"; tag "Ensembl_canonical";
14	ensembl	CDS	43028214	43028296	0	-	0	gene_id "ENSRNOG00000027088"; gene_version "7"; transcript_id "ENSRNOT00000099891"; transcript_version "2"; exon_number "4"; gene_name "Ube2k"; gene_source "ensembl"; gene_biotype "protein_coding"; transcript_name "Ube2k-202"; transcript_source "ensembl"; transcript_biotype "protein_coding"; protein_id "ENSRNOP00000085062"; protein_version "1"; tag "Ensembl_canonical";
14	ensembl	exon	43028214	43028296	0	-	.	gene_id "ENSRNOG00000027088"; gene_version "7"; transcript_id "ENSRNOT00000118995"; transcript_version "2"; exon_number "4"; gene_name "Ube2k"; gene_source "ensembl"; gene_biotype "protein_coding"; transcript_name "Ube2k-204"; transcript_source "ensembl"; transcript_biotype "protein_coding"; exon_id "ENSRNOE00000261438"; exon_version "1";
14	ensembl	CDS	43028214	43028296	0	-	0	gene_id "ENSRNOG00000027088"; gene_version "7"; transcript_id "ENSRNOT00000118995"; transcript_version "2"; exon_number "4"; gene_name "Ube2k"; gene_source "ensembl"; gene_biotype "protein_coding"; transcript_name "Ube2k-204"; transcript_source "ensembl"; transcript_biotype "protein_coding"; protein_id "ENSRNOP00000083068"; protein_version "1";
14	ensembl	exon	43028214	43028296	0	-	.	gene_id "ENSRNOG00000027088"; gene_version "7"; transcript_id "ENSRNOT00000105695"; transcript_version "2"; exon_number "2"; gene_name "Ube2k"; gene_source "ensembl"; gene_biotype "protein_coding"; transcript_name "Ube2k-203"; transcript_source "ensembl"; transcript_biotype "protein_coding"; exon_id "ENSRNOE00000261438"; exon_version "1";
14	ensembl	CDS	43028214	43028296	0	-	0	gene_id "ENSRNOG00000027088"; gene_version "7"; transcript_id "ENSRNOT00000105695"; transcript_version "2"; exon_number "2"; gene_name "Ube2k"; gene_source "ensembl"; gene_biotype "protein_coding"; transcript_name "Ube2k-203"; transcript_source "ensembl"; transcript_biotype "protein_coding"; protein_id "ENSRNOP00000079243"; protein_version "1";
14	ensembl	exon	43028214	43028296	0	-	.	gene_id "ENSRNOG00000027088"; gene_version "7"; transcript_id "ENSRNOT00000170213"; transcript_version "1"; exon_number "4"; gene_name "Ube2k"; gene_source "ensembl"; gene_biotype "protein_coding"; transcript_name "Ube2k-205"; transcript_source "ensembl"; transcript_biotype "protein_coding"; exon_id "ENSRNOE00000261438"; exon_version "1";
14	ensembl	CDS	43028214	43028296	0	-	0	gene_id "ENSRNOG00000027088"; gene_version "7"; transcript_id "ENSRNOT00000170213"; transcript_version "1"; exon_number "4"; gene_name "Ube2k"; gene_source "ensembl"; gene_biotype "protein_coding"; transcript_name "Ube2k-205"; transcript_source "ensembl"; transcript_biotype "protein_coding"; protein_id "ENSRNOP00000104117"; protein_version "1";
14	ensembl	exon	43039096	43039154	0	-	.	gene_id "ENSRNOG00000027088"; gene_version "7"; transcript_id "ENSRNOT00000099891"; transcript_version "2"; exon_number "3"; gene_name "Ube2k"; gene_source "ensembl"; gene_biotype "protein_coding"; transcript_name "Ube2k-202"; transcript_source "ensembl"; transcript_biotype "protein_coding"; exon_id "ENSRNOE00000261444"; exon_version "2"; tag "Ensembl_canonical";
14	ensembl	CDS	43039096	43039154	0	-	2	gene_id "ENSRNOG00000027088"; gene_version "7"; transcript_id "ENSRNOT00000099891"; transcript_version "2"; exon_number "3"; gene_name "Ube2k"; gene_source "ensembl"; gene_biotype "protein_coding"; transcript_name "Ube2k-202"; transcript_source "ensembl"; transcript_biotype "protein_coding"; protein_id "ENSRNOP00000085062"; protein_version "1"; tag "Ensembl_canonical";
14	ensembl	exon	43039096	43039154	0	-	.	gene_id "ENSRNOG00000027088"; gene_version "7"; transcript_id "ENSRNOT00000118995"; transcript_version "2"; exon_number "3"; gene_name "Ube2k"; gene_source "ensembl"; gene_biotype "protein_coding"; transcript_name "Ube2k-204"; transcript_source "ensembl"; transcript_biotype "protein_coding"; exon_id "ENSRNOE00000261444"; exon_version "2";
14	ensembl	CDS	43039096	43039154	0	-	2	gene_id "ENSRNOG00000027088"; gene_version "7"; transcript_id "ENSRNOT00000118995"; transcript_version "2"; exon_number "3"; gene_name "Ube2k"; gene_source "ensembl"; gene_biotype "protein_coding"; transcript_name "Ube2k-204"; transcript_source "ensembl"; transcript_biotype "protein_coding"; protein_id "ENSRNOP00000083068"; protein_version "1";
14	ensembl	exon	43039096	43039154	0	-	.	gene_id "ENSRNOG00000027088"; gene_version "7"; transcript_id "ENSRNOT00000030485"; transcript_version "7"; exon_number "3"; gene_name "Ube2k"; gene_source "ensembl"; gene_biotype "protein_coding"; transcript_name "Ube2k-201"; transcript_source "ensembl"; transcript_biotype "protein_coding"; exon_id "ENSRNOE00000261444"; exon_version "2";
14	ensembl	CDS	43039096	43039154	0	-	2	gene_id "ENSRNOG00000027088"; gene_version "7"; transcript_id "ENSRNOT00000030485"; transcript_version "7"; exon_number "3"; gene_name "Ube2k"; gene_source "ensembl"; gene_biotype "protein_coding"; transcript_name "Ube2k-201"; transcript_source "ensembl"; transcript_biotype "protein_coding"; protein_id "ENSRNOP00000032265"; protein_version "5";
14	ensembl	exon	43039096	43039154	0	-	.	gene_id "ENSRNOG00000027088"; gene_version "7"; transcript_id "ENSRNOT00000170213"; transcript_version "1"; exon_number "3"; gene_name "Ube2k"; gene_source "ensembl"; gene_biotype "protein_coding"; transcript_name "Ube2k-205"; transcript_source "ensembl"; transcript_biotype "protein_coding"; exon_id "ENSRNOE00000261444"; exon_version "2";
14	ensembl	CDS	43039096	43039154	0	-	2	gene_id "ENSRNOG00000027088"; gene_version "7"; transcript_id "ENSRNOT00000170213"; transcript_version "1"; exon_number "3"; gene_name "Ube2k"; gene_source "ensembl"; gene_biotype "protein_coding"; transcript_name "Ube2k-205"; transcript_source "ensembl"; transcript_biotype "protein_coding"; protein_id "ENSRNOP00000104117"; protein_version "1";
14	ensembl	exon	43046057	43046150	0	-	.	gene_id "ENSRNOG00000027088"; gene_version "7"; transcript_id "ENSRNOT00000099891"; transcript_version "2"; exon_number "2"; gene_name "Ube2k"; gene_source "ensembl"; gene_biotype "protein_coding"; transcript_name "Ube2k-202"; transcript_source "ensembl"; transcript_biotype "protein_coding"; exon_id "ENSRNOE00000451796"; exon_version "1"; tag "Ensembl_canonical";
14	ensembl	CDS	43046057	43046150	0	-	0	gene_id "ENSRNOG00000027088"; gene_version "7"; transcript_id "ENSRNOT00000099891"; transcript_version "2"; exon_number "2"; gene_name "Ube2k"; gene_source "ensembl"; gene_biotype "protein_coding"; transcript_name "Ube2k-202"; transcript_source "ensembl"; transcript_biotype "protein_coding"; protein_id "ENSRNOP00000085062"; protein_version "1"; tag "Ensembl_canonical";
14	ensembl	exon	43046057	43046150	0	-	.	gene_id "ENSRNOG00000027088"; gene_version "7"; transcript_id "ENSRNOT00000118995"; transcript_version "2"; exon_number "2"; gene_name "Ube2k"; gene_source "ensembl"; gene_biotype "protein_coding"; transcript_name "Ube2k-204"; transcript_source "ensembl"; transcript_biotype "protein_coding"; exon_id "ENSRNOE00000451796"; exon_version "1";
14	ensembl	CDS	43046057	43046150	0	-	0	gene_id "ENSRNOG00000027088"; gene_version "7"; transcript_id "ENSRNOT00000118995"; transcript_version "2"; exon_number "2"; gene_name "Ube2k"; gene_source "ensembl"; gene_biotype "protein_coding"; transcript_name "Ube2k-204"; transcript_source "ensembl"; transcript_biotype "protein_coding"; protein_id "ENSRNOP00000083068"; protein_version "1";
14	ensembl	exon	43046057	43046150	0	-	.	gene_id "ENSRNOG00000027088"; gene_version "7"; transcript_id "ENSRNOT00000030485"; transcript_version "7"; exon_number "2"; gene_name "Ube2k"; gene_source "ensembl"; gene_biotype "protein_coding"; transcript_name "Ube2k-201"; transcript_source "ensembl"; transcript_biotype "protein_coding"; exon_id "ENSRNOE00000451796"; exon_version "1";
14	ensembl	CDS	43046057	43046150	0	-	0	gene_id "ENSRNOG00000027088"; gene_version "7"; transcript_id "ENSRNOT00000030485"; transcript_version "7"; exon_number "2"; gene_name "Ube2k"; gene_source "ensembl"; gene_biotype "protein_coding"; transcript_name "Ube2k-201"; transcript_source "ensembl"; transcript_biotype "protein_coding"; protein_id "ENSRNOP00000032265"; protein_version "5";
14	ensembl	exon	43046057	43046150	0	-	.	gene_id "ENSRNOG00000027088"; gene_version "7"; transcript_id "ENSRNOT00000170213"; transcript_version "1"; exon_number "2"; gene_name "Ube2k"; gene_source "ensembl"; gene_biotype "protein_coding"; transcript_name "Ube2k-205"; transcript_source "ensembl"; transcript_biotype "protein_coding"; exon_id "ENSRNOE00000451796"; exon_version "1";
14	ensembl	CDS	43046057	43046150	0	-	0	gene_id "ENSRNOG00000027088"; gene_version "7"; transcript_id "ENSRNOT00000170213"; transcript_version "1"; exon_number "2"; gene_name "Ube2k"; gene_source "ensembl"; gene_biotype "protein_coding"; transcript_name "Ube2k-205"; transcript_source "ensembl"; transcript_biotype "protein_coding"; protein_id "ENSRNOP00000104117"; protein_version "1";
14	ensembl	exon	43065872	43066147	0	-	.	gene_id "ENSRNOG00000027088"; gene_version "7"; transcript_id "ENSRNOT00000099891"; transcript_version "2"; exon_number "1"; gene_name "Ube2k"; gene_source "ensembl"; gene_biotype "protein_coding"; transcript_name "Ube2k-202"; transcript_source "ensembl"; transcript_biotype "protein_coding"; exon_id "ENSRNOE00000677072"; exon_version "1"; tag "Ensembl_canonical";
14	ensembl	CDS	43065872	43066147	0	-	0	gene_id "ENSRNOG00000027088"; gene_version "7"; transcript_id "ENSRNOT00000099891"; transcript_version "2"; exon_number "1"; gene_name "Ube2k"; gene_source "ensembl"; gene_biotype "protein_coding"; transcript_name "Ube2k-202"; transcript_source "ensembl"; transcript_biotype "protein_coding"; protein_id "ENSRNOP00000085062"; protein_version "1"; tag "Ensembl_canonical";
14	ensembl	CDS	43071940	43072002	0	-	0	gene_id "ENSRNOG00000027088"; gene_version "7"; transcript_id "ENSRNOT00000118995"; transcript_version "2"; exon_number "1"; gene_name "Ube2k"; gene_source "ensembl"; gene_biotype "protein_coding"; transcript_name "Ube2k-204"; transcript_source "ensembl"; transcript_biotype "protein_coding"; protein_id "ENSRNOP00000083068"; protein_version "1";
14	ensembl	exon	43071940	43072002	0	-	.	gene_id "ENSRNOG00000027088"; gene_version "7"; transcript_id "ENSRNOT00000105695"; transcript_version "2"; exon_number "1"; gene_name "Ube2k"; gene_source "ensembl"; gene_biotype "protein_coding"; transcript_name "Ube2k-203"; transcript_source "ensembl"; transcript_biotype "protein_coding"; exon_id "ENSRNOE00000609486"; exon_version "1";
14	ensembl	CDS	43071940	43072002	0	-	0	gene_id "ENSRNOG00000027088"; gene_version "7"; transcript_id "ENSRNOT00000105695"; transcript_version "2"; exon_number "1"; gene_name "Ube2k"; gene_source "ensembl"; gene_biotype "protein_coding"; transcript_name "Ube2k-203"; transcript_source "ensembl"; transcript_biotype "protein_coding"; protein_id "ENSRNOP00000079243"; protein_version "1";
14	ensembl	CDS	43071940	43072002	0	-	0	gene_id "ENSRNOG00000027088"; gene_version "7"; transcript_id "ENSRNOT00000030485"; transcript_version "7"; exon_number "1"; gene_name "Ube2k"; gene_source "ensembl"; gene_biotype "protein_coding"; transcript_name "Ube2k-201"; transcript_source "ensembl"; transcript_biotype "protein_coding"; protein_id "ENSRNOP00000032265"; protein_version "5";
14	ensembl	exon	43071940	43072214	0	-	.	gene_id "ENSRNOG00000027088"; gene_version "7"; transcript_id "ENSRNOT00000118995"; transcript_version "2"; exon_number "1"; gene_name "Ube2k"; gene_source "ensembl"; gene_biotype "protein_coding"; transcript_name "Ube2k-204"; transcript_source "ensembl"; transcript_biotype "protein_coding"; exon_id "ENSRNOE00000262072"; exon_version "4";
14	ensembl	exon	43071940	43072214	0	-	.	gene_id "ENSRNOG00000027088"; gene_version "7"; transcript_id "ENSRNOT00000030485"; transcript_version "7"; exon_number "1"; gene_name "Ube2k"; gene_source "ensembl"; gene_biotype "protein_coding"; transcript_name "Ube2k-201"; transcript_source "ensembl"; transcript_biotype "protein_coding"; exon_id "ENSRNOE00000262072"; exon_version "4";
14	ensembl	start_codon	43072000	43072002	0	-	0	gene_id "ENSRNOG00000027088"; gene_version "7"; transcript_id "ENSRNOT00000118995"; transcript_version "2"; exon_number "1"; gene_name "Ube2k"; gene_source "ensembl"; gene_biotype "protein_coding"; transcript_name "Ube2k-204"; transcript_source "ensembl"; transcript_biotype "protein_coding";
14	ensembl	start_codon	43072000	43072002	0	-	0	gene_id "ENSRNOG00000027088"; gene_version "7"; transcript_id "ENSRNOT00000105695"; transcript_version "2"; exon_number "1"; gene_name "Ube2k"; gene_source "ensembl"; gene_biotype "protein_coding"; transcript_name "Ube2k-203"; transcript_source "ensembl"; transcript_biotype "protein_coding";
14	ensembl	start_codon	43072000	43072002	0	-	0	gene_id "ENSRNOG00000027088"; gene_version "7"; transcript_id "ENSRNOT00000030485"; transcript_version "7"; exon_number "1"; gene_name "Ube2k"; gene_source "ensembl"; gene_biotype "protein_coding"; transcript_name "Ube2k-201"; transcript_source "ensembl"; transcript_biotype "protein_coding";
14	ensembl	five_prime_utr	43072003	43072214	0	-	.	gene_id "ENSRNOG00000027088"; gene_version "7"; transcript_id "ENSRNOT00000118995"; transcript_version "2"; gene_name "Ube2k"; gene_source "ensembl"; gene_biotype "protein_coding"; transcript_name "Ube2k-204"; transcript_source "ensembl"; transcript_biotype "protein_coding";
14	ensembl	five_prime_utr	43072003	43072214	0	-	.	gene_id "ENSRNOG00000027088"; gene_version "7"; transcript_id "ENSRNOT00000030485"; transcript_version "7"; gene_name "Ube2k"; gene_source "ensembl"; gene_biotype "protein_coding"; transcript_name "Ube2k-201"; transcript_source "ensembl"; transcript_biotype "protein_coding";
14	ensembl	CDS	43072171	43072263	0	-	0	gene_id "ENSRNOG00000027088"; gene_version "7"; transcript_id "ENSRNOT00000170213"; transcript_version "1"; exon_number "1"; gene_name "Ube2k"; gene_source "ensembl"; gene_biotype "protein_coding"; transcript_name "Ube2k-205"; transcript_source "ensembl"; transcript_biotype "protein_coding"; protein_id "ENSRNOP00000104117"; protein_version "1";
14	ensembl	exon	43072171	43072462	0	-	.	gene_id "ENSRNOG00000027088"; gene_version "7"; transcript_id "ENSRNOT00000170213"; transcript_version "1"; exon_number "1"; gene_name "Ube2k"; gene_source "ensembl"; gene_biotype "protein_coding"; transcript_name "Ube2k-205"; transcript_source "ensembl"; transcript_biotype "protein_coding"; exon_id "ENSRNOE00000587615"; exon_version "2";
14	ensembl	start_codon	43072261	43072263	0	-	0	gene_id "ENSRNOG00000027088"; gene_version "7"; transcript_id "ENSRNOT00000170213"; transcript_version "1"; exon_number "1"; gene_name "Ube2k"; gene_source "ensembl"; gene_biotype "protein_coding"; transcript_name "Ube2k-205"; transcript_source "ensembl"; transcript_biotype "protein_coding";
14	ensembl	five_prime_utr	43072264	43072462	0	-	.	gene_id "ENSRNOG00000027088"; gene_version "7"; transcript_id "ENSRNOT00000170213"; transcript_version "1"; gene_name "Ube2k"; gene_source "ensembl"; gene_biotype "protein_coding"; transcript_name "Ube2k-205"; transcript_source "ensembl"; transcript_biotype "protein_coding";
14	ensembl	three_prime_utr	43098898	43098964	0	-	.	gene_id "ENSRNOG00000031052"; gene_version "3"; transcript_id "ENSRNOT00000133360"; transcript_version "1"; gene_name "Rplp2l3"; gene_source "ensembl"; gene_biotype "protein_coding"; transcript_name "Rplp2l3-202"; transcript_source "ensembl"; transcript_biotype "protein_coding";
14	ensembl	exon	43098898	43099165	0	-	.	gene_id "ENSRNOG00000031052"; gene_version "3"; transcript_id "ENSRNOT00000133360"; transcript_version "1"; exon_number "2"; gene_name "Rplp2l3"; gene_source "ensembl"; gene_biotype "protein_coding"; transcript_name "Rplp2l3-202"; transcript_source "ensembl"; transcript_biotype "protein_coding"; exon_id "ENSRNOE00000715913"; exon_version "1";
14	ensembl	transcript	43098898	43099381	0	-	.	gene_id "ENSRNOG00000031052"; gene_version "3"; transcript_id "ENSRNOT00000133360"; transcript_version "1"; gene_name "Rplp2l3"; gene_source "ensembl"; gene_biotype "protein_coding"; transcript_name "Rplp2l3-202"; transcript_source "ensembl"; transcript_biotype "protein_coding";
14	ensembl	gene	43098898	43105511	0	-	.	gene_id "ENSRNOG00000031052"; gene_version "3"; gene_name "Rplp2l3"; gene_source "ensembl"; gene_biotype "protein_coding";
14	ensembl	three_prime_utr	43098922	43098964	0	-	.	gene_id "ENSRNOG00000031052"; gene_version "3"; transcript_id "ENSRNOT00000042825"; transcript_version "3"; gene_name "Rplp2l3"; gene_source "ensembl"; gene_biotype "protein_coding"; transcript_name "Rplp2l3-201"; transcript_source "ensembl"; transcript_biotype "protein_coding"; tag "Ensembl_canonical";
14	ensembl	exon	43098922	43099417	0	-	.	gene_id "ENSRNOG00000031052"; gene_version "3"; transcript_id "ENSRNOT00000042825"; transcript_version "3"; exon_number "2"; gene_name "Rplp2l3"; gene_source "ensembl"; gene_biotype "protein_coding"; transcript_name "Rplp2l3-201"; transcript_source "ensembl"; transcript_biotype "protein_coding"; exon_id "ENSRNOE00000278187"; exon_version "3"; tag "Ensembl_canonical";
14	ensembl	transcript	43098922	43105511	0	-	.	gene_id "ENSRNOG00000031052"; gene_version "3"; transcript_id "ENSRNOT00000042825"; transcript_version "3"; gene_name "Rplp2l3"; gene_source "ensembl"; gene_biotype "protein_coding"; transcript_name "Rplp2l3-201"; transcript_source "ensembl"; transcript_biotype "protein_coding"; tag "Ensembl_canonical";
14	ensembl	stop_codon	43098965	43098967	0	-	0	gene_id "ENSRNOG00000031052"; gene_version "3"; transcript_id "ENSRNOT00000133360"; transcript_version "1"; exon_number "2"; gene_name "Rplp2l3"; gene_source "ensembl"; gene_biotype "protein_coding"; transcript_name "Rplp2l3-202"; transcript_source "ensembl"; transcript_biotype "protein_coding";
14	ensembl	stop_codon	43098965	43098967	0	-	0	gene_id "ENSRNOG00000031052"; gene_version "3"; transcript_id "ENSRNOT00000042825"; transcript_version "3"; exon_number "2"; gene_name "Rplp2l3"; gene_source "ensembl"; gene_biotype "protein_coding"; transcript_name "Rplp2l3-201"; transcript_source "ensembl"; transcript_biotype "protein_coding"; tag "Ensembl_canonical";
14	ensembl	CDS	43098968	43099165	0	-	0	gene_id "ENSRNOG00000031052"; gene_version "3"; transcript_id "ENSRNOT00000133360"; transcript_version "1"; exon_number "2"; gene_name "Rplp2l3"; gene_source "ensembl"; gene_biotype "protein_coding"; transcript_name "Rplp2l3-202"; transcript_source "ensembl"; transcript_biotype "protein_coding"; protein_id "ENSRNOP00000107305"; protein_version "1";
14	ensembl	CDS	43098968	43099312	0	-	0	gene_id "ENSRNOG00000031052"; gene_version "3"; transcript_id "ENSRNOT00000042825"; transcript_version "3"; exon_number "2"; gene_name "Rplp2l3"; gene_source "ensembl"; gene_biotype "protein_coding"; transcript_name "Rplp2l3-201"; transcript_source "ensembl"; transcript_biotype "protein_coding"; protein_id "ENSRNOP00000041625"; protein_version "1"; tag "Ensembl_canonical";
14	ensembl	CDS	43099190	43099312	0	-	0	gene_id "ENSRNOG00000031052"; gene_version "3"; transcript_id "ENSRNOT00000133360"; transcript_version "1"; exon_number "1"; gene_name "Rplp2l3"; gene_source "ensembl"; gene_biotype "protein_coding"; transcript_name "Rplp2l3-202"; transcript_source "ensembl"; transcript_biotype "protein_coding"; protein_id "ENSRNOP00000107305"; protein_version "1";
14	ensembl	exon	43099190	43099381	0	-	.	gene_id "ENSRNOG00000031052"; gene_version "3"; transcript_id "ENSRNOT00000133360"; transcript_version "1"; exon_number "1"; gene_name "Rplp2l3"; gene_source "ensembl"; gene_biotype "protein_coding"; transcript_name "Rplp2l3-202"; transcript_source "ensembl"; transcript_biotype "protein_coding"; exon_id "ENSRNOE00000681512"; exon_version "1";
14	ensembl	start_codon	43099310	43099312	0	-	0	gene_id "ENSRNOG00000031052"; gene_version "3"; transcript_id "ENSRNOT00000133360"; transcript_version "1"; exon_number "1"; gene_name "Rplp2l3"; gene_source "ensembl"; gene_biotype "protein_coding"; transcript_name "Rplp2l3-202"; transcript_source "ensembl"; transcript_biotype "protein_coding";
14	ensembl	start_codon	43099310	43099312	0	-	0	gene_id "ENSRNOG00000031052"; gene_version "3"; transcript_id "ENSRNOT00000042825"; transcript_version "3"; exon_number "2"; gene_name "Rplp2l3"; gene_source "ensembl"; gene_biotype "protein_coding"; transcript_name "Rplp2l3-201"; transcript_source "ensembl"; transcript_biotype "protein_coding"; tag "Ensembl_canonical";
14	ensembl	five_prime_utr	43099313	43099381	0	-	.	gene_id "ENSRNOG00000031052"; gene_version "3"; transcript_id "ENSRNOT00000133360"; transcript_version "1"; gene_name "Rplp2l3"; gene_source "ensembl"; gene_biotype "protein_coding"; transcript_name "Rplp2l3-202"; transcript_source "ensembl"; transcript_biotype "protein_coding";
14	ensembl	five_prime_utr	43099313	43099417	0	-	.	gene_id "ENSRNOG00000031052"; gene_version "3"; transcript_id "ENSRNOT00000042825"; transcript_version "3"; gene_name "Rplp2l3"; gene_source "ensembl"; gene_biotype "protein_coding"; transcript_name "Rplp2l3-201"; transcript_source "ensembl"; transcript_biotype "protein_coding"; tag "Ensembl_canonical";
14	ensembl	exon	43105443	43105511	0	-	.	gene_id "ENSRNOG00000031052"; gene_version "3"; transcript_id "ENSRNOT00000042825"; transcript_version "3"; exon_number "1"; gene_name "Rplp2l3"; gene_source "ensembl"; gene_biotype "protein_coding"; transcript_name "Rplp2l3-201"; transcript_source "ensembl"; transcript_biotype "protein_coding"; exon_id "ENSRNOE00000803863"; exon_version "1"; tag "Ensembl_canonical";
14	ensembl	five_prime_utr	43105443	43105511	0	-	.	gene_id "ENSRNOG00000031052"; gene_version "3"; transcript_id "ENSRNOT00000042825"; transcript_version "3"; gene_name "Rplp2l3"; gene_source "ensembl"; gene_biotype "protein_coding"; transcript_name "Rplp2l3-201"; transcript_source "ensembl"; transcript_biotype "protein_coding"; tag "Ensembl_canonical";
14	sraer114_es	exon	43131368	43132046	0.0113240647653076	-	.	gene_id "sraer114_gene_62893"; transcript_id "sraer114_gene_62893_tx_1"; exon_id "14_43131368_43132046_-"; exonnum "2"; txlen "805";
14	sraer114_ss	exon	43133067	43133192	0.0113240647653076	-	.	gene_id "sraer114_gene_62893"; transcript_id "sraer114_gene_62893_tx_1"; exon_id "14_43133067_43133192_-"; exonnum "1"; txlen "805";
14	ensembl	three_prime_utr	43230375	43230775	0	-	.	gene_id "ENSRNOG00000002759"; gene_version "6"; transcript_id "ENSRNOT00000003779"; transcript_version "6"; gene_name "Lias"; gene_source "ensembl"; gene_biotype "protein_coding"; transcript_name "Lias-201"; transcript_source "ensembl"; transcript_biotype "protein_coding"; tag "Ensembl_canonical";
14	ensembl	three_prime_utr	43230375	43230775	0	-	.	gene_id "ENSRNOG00000002759"; gene_version "6"; transcript_id "ENSRNOT00000121324"; transcript_version "1"; gene_name "Lias"; gene_source "ensembl"; gene_biotype "protein_coding"; transcript_name "Lias-202"; transcript_source "ensembl"; transcript_biotype "protein_coding";
14	ensembl	exon	43230375	43230834	0	-	.	gene_id "ENSRNOG00000002759"; gene_version "6"; transcript_id "ENSRNOT00000003779"; transcript_version "6"; exon_number "10"; gene_name "Lias"; gene_source "ensembl"; gene_biotype "protein_coding"; transcript_name "Lias-201"; transcript_source "ensembl"; transcript_biotype "protein_coding"; exon_id "ENSRNOE00000261034"; exon_version "5"; tag "Ensembl_canonical";
14	ensembl	exon	43230375	43230834	0	-	.	gene_id "ENSRNOG00000002759"; gene_version "6"; transcript_id "ENSRNOT00000121324"; transcript_version "1"; exon_number "9"; gene_name "Lias"; gene_source "ensembl"; gene_biotype "protein_coding"; transcript_name "Lias-202"; transcript_source "ensembl"; transcript_biotype "protein_coding"; exon_id "ENSRNOE00000261034"; exon_version "5";
14	ensembl	gene	43230375	43247423	0	-	.	gene_id "ENSRNOG00000002759"; gene_version "6"; gene_name "Lias"; gene_source "ensembl"; gene_biotype "protein_coding";
14	ensembl	transcript	43230375	43247423	0	-	.	gene_id "ENSRNOG00000002759"; gene_version "6"; transcript_id "ENSRNOT00000003779"; transcript_version "6"; gene_name "Lias"; gene_source "ensembl"; gene_biotype "protein_coding"; transcript_name "Lias-201"; transcript_source "ensembl"; transcript_biotype "protein_coding"; tag "Ensembl_canonical";
14	ensembl	transcript	43230375	43247423	0	-	.	gene_id "ENSRNOG00000002759"; gene_version "6"; transcript_id "ENSRNOT00000121324"; transcript_version "1"; gene_name "Lias"; gene_source "ensembl"; gene_biotype "protein_coding"; transcript_name "Lias-202"; transcript_source "ensembl"; transcript_biotype "protein_coding";
14	ensembl	stop_codon	43230776	43230778	0	-	0	gene_id "ENSRNOG00000002759"; gene_version "6"; transcript_id "ENSRNOT00000003779"; transcript_version "6"; exon_number "10"; gene_name "Lias"; gene_source "ensembl"; gene_biotype "protein_coding"; transcript_name "Lias-201"; transcript_source "ensembl"; transcript_biotype "protein_coding"; tag "Ensembl_canonical";
14	ensembl	stop_codon	43230776	43230778	0	-	0	gene_id "ENSRNOG00000002759"; gene_version "6"; transcript_id "ENSRNOT00000121324"; transcript_version "1"; exon_number "9"; gene_name "Lias"; gene_source "ensembl"; gene_biotype "protein_coding"; transcript_name "Lias-202"; transcript_source "ensembl"; transcript_biotype "protein_coding";
14	ensembl	CDS	43230779	43230834	0	-	2	gene_id "ENSRNOG00000002759"; gene_version "6"; transcript_id "ENSRNOT00000003779"; transcript_version "6"; exon_number "10"; gene_name "Lias"; gene_source "ensembl"; gene_biotype "protein_coding"; transcript_name "Lias-201"; transcript_source "ensembl"; transcript_biotype "protein_coding"; protein_id "ENSRNOP00000003779"; protein_version "3"; tag "Ensembl_canonical";
14	ensembl	CDS	43230779	43230834	0	-	2	gene_id "ENSRNOG00000002759"; gene_version "6"; transcript_id "ENSRNOT00000121324"; transcript_version "1"; exon_number "9"; gene_name "Lias"; gene_source "ensembl"; gene_biotype "protein_coding"; transcript_name "Lias-202"; transcript_source "ensembl"; transcript_biotype "protein_coding"; protein_id "ENSRNOP00000101849"; protein_version "1";
14	ensembl	exon	43234450	43234561	0	-	.	gene_id "ENSRNOG00000002759"; gene_version "6"; transcript_id "ENSRNOT00000003779"; transcript_version "6"; exon_number "9"; gene_name "Lias"; gene_source "ensembl"; gene_biotype "protein_coding"; transcript_name "Lias-201"; transcript_source "ensembl"; transcript_biotype "protein_coding"; exon_id "ENSRNOE00000026340"; exon_version "1"; tag "Ensembl_canonical";
14	ensembl	CDS	43234450	43234561	0	-	0	gene_id "ENSRNOG00000002759"; gene_version "6"; transcript_id "ENSRNOT00000003779"; transcript_version "6"; exon_number "9"; gene_name "Lias"; gene_source "ensembl"; gene_biotype "protein_coding"; transcript_name "Lias-201"; transcript_source "ensembl"; transcript_biotype "protein_coding"; protein_id "ENSRNOP00000003779"; protein_version "3"; tag "Ensembl_canonical";
14	ensembl	exon	43234450	43234561	0	-	.	gene_id "ENSRNOG00000002759"; gene_version "6"; transcript_id "ENSRNOT00000121324"; transcript_version "1"; exon_number "8"; gene_name "Lias"; gene_source "ensembl"; gene_biotype "protein_coding"; transcript_name "Lias-202"; transcript_source "ensembl"; transcript_biotype "protein_coding"; exon_id "ENSRNOE00000026340"; exon_version "1";
14	ensembl	CDS	43234450	43234561	0	-	0	gene_id "ENSRNOG00000002759"; gene_version "6"; transcript_id "ENSRNOT00000121324"; transcript_version "1"; exon_number "8"; gene_name "Lias"; gene_source "ensembl"; gene_biotype "protein_coding"; transcript_name "Lias-202"; transcript_source "ensembl"; transcript_biotype "protein_coding"; protein_id "ENSRNOP00000101849"; protein_version "1";
14	ensembl	exon	43235728	43235798	0	-	.	gene_id "ENSRNOG00000002759"; gene_version "6"; transcript_id "ENSRNOT00000003779"; transcript_version "6"; exon_number "8"; gene_name "Lias"; gene_source "ensembl"; gene_biotype "protein_coding"; transcript_name "Lias-201"; transcript_source "ensembl"; transcript_biotype "protein_coding"; exon_id "ENSRNOE00000026283"; exon_version "1"; tag "Ensembl_canonical";
14	ensembl	CDS	43235728	43235798	0	-	2	gene_id "ENSRNOG00000002759"; gene_version "6"; transcript_id "ENSRNOT00000003779"; transcript_version "6"; exon_number "8"; gene_name "Lias"; gene_source "ensembl"; gene_biotype "protein_coding"; transcript_name "Lias-201"; transcript_source "ensembl"; transcript_biotype "protein_coding"; protein_id "ENSRNOP00000003779"; protein_version "3"; tag "Ensembl_canonical";
14	ensembl	exon	43235728	43235798	0	-	.	gene_id "ENSRNOG00000002759"; gene_version "6"; transcript_id "ENSRNOT00000121324"; transcript_version "1"; exon_number "7"; gene_name "Lias"; gene_source "ensembl"; gene_biotype "protein_coding"; transcript_name "Lias-202"; transcript_source "ensembl"; transcript_biotype "protein_coding"; exon_id "ENSRNOE00000026283"; exon_version "1";
14	ensembl	CDS	43235728	43235798	0	-	2	gene_id "ENSRNOG00000002759"; gene_version "6"; transcript_id "ENSRNOT00000121324"; transcript_version "1"; exon_number "7"; gene_name "Lias"; gene_source "ensembl"; gene_biotype "protein_coding"; transcript_name "Lias-202"; transcript_source "ensembl"; transcript_biotype "protein_coding"; protein_id "ENSRNOP00000101849"; protein_version "1";
14	ensembl	exon	43237177	43237322	0	-	.	gene_id "ENSRNOG00000002759"; gene_version "6"; transcript_id "ENSRNOT00000003779"; transcript_version "6"; exon_number "7"; gene_name "Lias"; gene_source "ensembl"; gene_biotype "protein_coding"; transcript_name "Lias-201"; transcript_source "ensembl"; transcript_biotype "protein_coding"; exon_id "ENSRNOE00000026240"; exon_version "1"; tag "Ensembl_canonical";
14	ensembl	CDS	43237177	43237322	0	-	1	gene_id "ENSRNOG00000002759"; gene_version "6"; transcript_id "ENSRNOT00000003779"; transcript_version "6"; exon_number "7"; gene_name "Lias"; gene_source "ensembl"; gene_biotype "protein_coding"; transcript_name "Lias-201"; transcript_source "ensembl"; transcript_biotype "protein_coding"; protein_id "ENSRNOP00000003779"; protein_version "3"; tag "Ensembl_canonical";
14	ensembl	exon	43237177	43237322	0	-	.	gene_id "ENSRNOG00000002759"; gene_version "6"; transcript_id "ENSRNOT00000121324"; transcript_version "1"; exon_number "6"; gene_name "Lias"; gene_source "ensembl"; gene_biotype "protein_coding"; transcript_name "Lias-202"; transcript_source "ensembl"; transcript_biotype "protein_coding"; exon_id "ENSRNOE00000026240"; exon_version "1";
14	ensembl	CDS	43237177	43237322	0	-	1	gene_id "ENSRNOG00000002759"; gene_version "6"; transcript_id "ENSRNOT00000121324"; transcript_version "1"; exon_number "6"; gene_name "Lias"; gene_source "ensembl"; gene_biotype "protein_coding"; transcript_name "Lias-202"; transcript_source "ensembl"; transcript_biotype "protein_coding"; protein_id "ENSRNOP00000101849"; protein_version "1";
14	ensembl	exon	43239504	43239632	0	-	.	gene_id "ENSRNOG00000002759"; gene_version "6"; transcript_id "ENSRNOT00000003779"; transcript_version "6"; exon_number "6"; gene_name "Lias"; gene_source "ensembl"; gene_biotype "protein_coding"; transcript_name "Lias-201"; transcript_source "ensembl"; transcript_biotype "protein_coding"; exon_id "ENSRNOE00000026196"; exon_version "1"; tag "Ensembl_canonical";
14	ensembl	CDS	43239504	43239632	0	-	1	gene_id "ENSRNOG00000002759"; gene_version "6"; transcript_id "ENSRNOT00000003779"; transcript_version "6"; exon_number "6"; gene_name "Lias"; gene_source "ensembl"; gene_biotype "protein_coding"; transcript_name "Lias-201"; transcript_source "ensembl"; transcript_biotype "protein_coding"; protein_id "ENSRNOP00000003779"; protein_version "3"; tag "Ensembl_canonical";
14	ensembl	exon	43239504	43239632	0	-	.	gene_id "ENSRNOG00000002759"; gene_version "6"; transcript_id "ENSRNOT00000121324"; transcript_version "1"; exon_number "5"; gene_name "Lias"; gene_source "ensembl"; gene_biotype "protein_coding"; transcript_name "Lias-202"; transcript_source "ensembl"; transcript_biotype "protein_coding"; exon_id "ENSRNOE00000026196"; exon_version "1";
14	ensembl	CDS	43239504	43239632	0	-	1	gene_id "ENSRNOG00000002759"; gene_version "6"; transcript_id "ENSRNOT00000121324"; transcript_version "1"; exon_number "5"; gene_name "Lias"; gene_source "ensembl"; gene_biotype "protein_coding"; transcript_name "Lias-202"; transcript_source "ensembl"; transcript_biotype "protein_coding"; protein_id "ENSRNOP00000101849"; protein_version "1";
14	ensembl	exon	43241530	43241744	0	-	.	gene_id "ENSRNOG00000002759"; gene_version "6"; transcript_id "ENSRNOT00000003779"; transcript_version "6"; exon_number "5"; gene_name "Lias"; gene_source "ensembl"; gene_biotype "protein_coding"; transcript_name "Lias-201"; transcript_source "ensembl"; transcript_biotype "protein_coding"; exon_id "ENSRNOE00000026155"; exon_version "1"; tag "Ensembl_canonical";
14	ensembl	CDS	43241530	43241744	0	-	0	gene_id "ENSRNOG00000002759"; gene_version "6"; transcript_id "ENSRNOT00000003779"; transcript_version "6"; exon_number "5"; gene_name "Lias"; gene_source "ensembl"; gene_biotype "protein_coding"; transcript_name "Lias-201"; transcript_source "ensembl"; transcript_biotype "protein_coding"; protein_id "ENSRNOP00000003779"; protein_version "3"; tag "Ensembl_canonical";
14	ensembl	exon	43241530	43241744	0	-	.	gene_id "ENSRNOG00000002759"; gene_version "6"; transcript_id "ENSRNOT00000121324"; transcript_version "1"; exon_number "4"; gene_name "Lias"; gene_source "ensembl"; gene_biotype "protein_coding"; transcript_name "Lias-202"; transcript_source "ensembl"; transcript_biotype "protein_coding"; exon_id "ENSRNOE00000026155"; exon_version "1";
14	ensembl	CDS	43241530	43241744	0	-	0	gene_id "ENSRNOG00000002759"; gene_version "6"; transcript_id "ENSRNOT00000121324"; transcript_version "1"; exon_number "4"; gene_name "Lias"; gene_source "ensembl"; gene_biotype "protein_coding"; transcript_name "Lias-202"; transcript_source "ensembl"; transcript_biotype "protein_coding"; protein_id "ENSRNOP00000101849"; protein_version "1";
14	ensembl	exon	43243959	43244039	0	-	.	gene_id "ENSRNOG00000002759"; gene_version "6"; transcript_id "ENSRNOT00000003779"; transcript_version "6"; exon_number "4"; gene_name "Lias"; gene_source "ensembl"; gene_biotype "protein_coding"; transcript_name "Lias-201"; transcript_source "ensembl"; transcript_biotype "protein_coding"; exon_id "ENSRNOE00000026624"; exon_version "1"; tag "Ensembl_canonical";
14	ensembl	CDS	43243959	43244039	0	-	0	gene_id "ENSRNOG00000002759"; gene_version "6"; transcript_id "ENSRNOT00000003779"; transcript_version "6"; exon_number "4"; gene_name "Lias"; gene_source "ensembl"; gene_biotype "protein_coding"; transcript_name "Lias-201"; transcript_source "ensembl"; transcript_biotype "protein_coding"; protein_id "ENSRNOP00000003779"; protein_version "3"; tag "Ensembl_canonical";
14	ensembl	exon	43245162	43245255	0	-	.	gene_id "ENSRNOG00000002759"; gene_version "6"; transcript_id "ENSRNOT00000003779"; transcript_version "6"; exon_number "3"; gene_name "Lias"; gene_source "ensembl"; gene_biotype "protein_coding"; transcript_name "Lias-201"; transcript_source "ensembl"; transcript_biotype "protein_coding"; exon_id "ENSRNOE00000026578"; exon_version "1"; tag "Ensembl_canonical";
14	ensembl	CDS	43245162	43245255	0	-	1	gene_id "ENSRNOG00000002759"; gene_version "6"; transcript_id "ENSRNOT00000003779"; transcript_version "6"; exon_number "3"; gene_name "Lias"; gene_source "ensembl"; gene_biotype "protein_coding"; transcript_name "Lias-201"; transcript_source "ensembl"; transcript_biotype "protein_coding"; protein_id "ENSRNOP00000003779"; protein_version "3"; tag "Ensembl_canonical";
14	ensembl	exon	43245162	43245255	0	-	.	gene_id "ENSRNOG00000002759"; gene_version "6"; transcript_id "ENSRNOT00000121324"; transcript_version "1"; exon_number "3"; gene_name "Lias"; gene_source "ensembl"; gene_biotype "protein_coding"; transcript_name "Lias-202"; transcript_source "ensembl"; transcript_biotype "protein_coding"; exon_id "ENSRNOE00000026578"; exon_version "1";
14	ensembl	CDS	43245162	43245255	0	-	1	gene_id "ENSRNOG00000002759"; gene_version "6"; transcript_id "ENSRNOT00000121324"; transcript_version "1"; exon_number "3"; gene_name "Lias"; gene_source "ensembl"; gene_biotype "protein_coding"; transcript_name "Lias-202"; transcript_source "ensembl"; transcript_biotype "protein_coding"; protein_id "ENSRNOP00000101849"; protein_version "1";
14	ensembl	exon	43246699	43246868	0	-	.	gene_id "ENSRNOG00000002759"; gene_version "6"; transcript_id "ENSRNOT00000003779"; transcript_version "6"; exon_number "2"; gene_name "Lias"; gene_source "ensembl"; gene_biotype "protein_coding"; transcript_name "Lias-201"; transcript_source "ensembl"; transcript_biotype "protein_coding"; exon_id "ENSRNOE00000026534"; exon_version "1"; tag "Ensembl_canonical";
14	ensembl	CDS	43246699	43246868	0	-	0	gene_id "ENSRNOG00000002759"; gene_version "6"; transcript_id "ENSRNOT00000003779"; transcript_version "6"; exon_number "2"; gene_name "Lias"; gene_source "ensembl"; gene_biotype "protein_coding"; transcript_name "Lias-201"; transcript_source "ensembl"; transcript_biotype "protein_coding"; protein_id "ENSRNOP00000003779"; protein_version "3"; tag "Ensembl_canonical";
14	ensembl	exon	43246699	43246868	0	-	.	gene_id "ENSRNOG00000002759"; gene_version "6"; transcript_id "ENSRNOT00000121324"; transcript_version "1"; exon_number "2"; gene_name "Lias"; gene_source "ensembl"; gene_biotype "protein_coding"; transcript_name "Lias-202"; transcript_source "ensembl"; transcript_biotype "protein_coding"; exon_id "ENSRNOE00000026534"; exon_version "1";
14	ensembl	CDS	43246699	43246868	0	-	0	gene_id "ENSRNOG00000002759"; gene_version "6"; transcript_id "ENSRNOT00000121324"; transcript_version "1"; exon_number "2"; gene_name "Lias"; gene_source "ensembl"; gene_biotype "protein_coding"; transcript_name "Lias-202"; transcript_source "ensembl"; transcript_biotype "protein_coding"; protein_id "ENSRNOP00000101849"; protein_version "1";
14	ensembl	CDS	43247316	43247360	0	-	0	gene_id "ENSRNOG00000002759"; gene_version "6"; transcript_id "ENSRNOT00000003779"; transcript_version "6"; exon_number "1"; gene_name "Lias"; gene_source "ensembl"; gene_biotype "protein_coding"; transcript_name "Lias-201"; transcript_source "ensembl"; transcript_biotype "protein_coding"; protein_id "ENSRNOP00000003779"; protein_version "3"; tag "Ensembl_canonical";
14	ensembl	CDS	43247316	43247360	0	-	0	gene_id "ENSRNOG00000002759"; gene_version "6"; transcript_id "ENSRNOT00000121324"; transcript_version "1"; exon_number "1"; gene_name "Lias"; gene_source "ensembl"; gene_biotype "protein_coding"; transcript_name "Lias-202"; transcript_source "ensembl"; transcript_biotype "protein_coding"; protein_id "ENSRNOP00000101849"; protein_version "1";
14	ensembl	exon	43247316	43247423	0	-	.	gene_id "ENSRNOG00000002759"; gene_version "6"; transcript_id "ENSRNOT00000003779"; transcript_version "6"; exon_number "1"; gene_name "Lias"; gene_source "ensembl"; gene_biotype "protein_coding"; transcript_name "Lias-201"; transcript_source "ensembl"; transcript_biotype "protein_coding"; exon_id "ENSRNOE00000026082"; exon_version "5"; tag "Ensembl_canonical";
14	ensembl	exon	43247316	43247423	0	-	.	gene_id "ENSRNOG00000002759"; gene_version "6"; transcript_id "ENSRNOT00000121324"; transcript_version "1"; exon_number "1"; gene_name "Lias"; gene_source "ensembl"; gene_biotype "protein_coding"; transcript_name "Lias-202"; transcript_source "ensembl"; transcript_biotype "protein_coding"; exon_id "ENSRNOE00000026082"; exon_version "5";
14	ensembl	start_codon	43247358	43247360	0	-	0	gene_id "ENSRNOG00000002759"; gene_version "6"; transcript_id "ENSRNOT00000003779"; transcript_version "6"; exon_number "1"; gene_name "Lias"; gene_source "ensembl"; gene_biotype "protein_coding"; transcript_name "Lias-201"; transcript_source "ensembl"; transcript_biotype "protein_coding"; tag "Ensembl_canonical";
14	ensembl	start_codon	43247358	43247360	0	-	0	gene_id "ENSRNOG00000002759"; gene_version "6"; transcript_id "ENSRNOT00000121324"; transcript_version "1"; exon_number "1"; gene_name "Lias"; gene_source "ensembl"; gene_biotype "protein_coding"; transcript_name "Lias-202"; transcript_source "ensembl"; transcript_biotype "protein_coding";
14	ensembl	five_prime_utr	43247361	43247423	0	-	.	gene_id "ENSRNOG00000002759"; gene_version "6"; transcript_id "ENSRNOT00000003779"; transcript_version "6"; gene_name "Lias"; gene_source "ensembl"; gene_biotype "protein_coding"; transcript_name "Lias-201"; transcript_source "ensembl"; transcript_biotype "protein_coding"; tag "Ensembl_canonical";
14	ensembl	five_prime_utr	43247361	43247423	0	-	.	gene_id "ENSRNOG00000002759"; gene_version "6"; transcript_id "ENSRNOT00000121324"; transcript_version "1"; gene_name "Lias"; gene_source "ensembl"; gene_biotype "protein_coding"; transcript_name "Lias-202"; transcript_source "ensembl"; transcript_biotype "protein_coding";
14	ensembl	three_prime_utr	43253255	43254255	0	-	.	gene_id "ENSRNOG00000002834"; gene_version "8"; transcript_id "ENSRNOT00000003811"; transcript_version "8"; gene_name "Klb"; gene_source "ensembl"; gene_biotype "protein_coding"; transcript_name "Klb-201"; transcript_source "ensembl"; transcript_biotype "protein_coding"; tag "Ensembl_canonical";
14	ensembl	exon	43253255	43254644	0	-	.	gene_id "ENSRNOG00000002834"; gene_version "8"; transcript_id "ENSRNOT00000003811"; transcript_version "8"; exon_number "5"; gene_name "Klb"; gene_source "ensembl"; gene_biotype "protein_coding"; transcript_name "Klb-201"; transcript_source "ensembl"; transcript_biotype "protein_coding"; exon_id "ENSRNOE00000598071"; exon_version "2"; tag "Ensembl_canonical";
14	ENSEMBL114_rn	exon	43253255	43254644	0.0241262389174185	-	.	gene_id "ENSRNOG00000002834"; transcript_id "ENSRNOG00000002834_tx_3"; exon_id "14_43253255_43254644_-"; exonnum "5"; txlen "3646";
14	ensembl	gene	43253255	43304515	0	-	.	gene_id "ENSRNOG00000002834"; gene_version "8"; gene_name "Klb"; gene_source "ensembl"; gene_biotype "protein_coding";
14	ensembl	transcript	43253255	43304515	0	-	.	gene_id "ENSRNOG00000002834"; gene_version "8"; transcript_id "ENSRNOT00000003811"; transcript_version "8"; gene_name "Klb"; gene_source "ensembl"; gene_biotype "protein_coding"; transcript_name "Klb-201"; transcript_source "ensembl"; transcript_biotype "protein_coding"; tag "Ensembl_canonical";
14	ensembl	stop_codon	43254256	43254258	0	-	0	gene_id "ENSRNOG00000002834"; gene_version "8"; transcript_id "ENSRNOT00000003811"; transcript_version "8"; exon_number "5"; gene_name "Klb"; gene_source "ensembl"; gene_biotype "protein_coding"; transcript_name "Klb-201"; transcript_source "ensembl"; transcript_biotype "protein_coding"; tag "Ensembl_canonical";
14	ensembl	CDS	43254259	43254644	0	-	2	gene_id "ENSRNOG00000002834"; gene_version "8"; transcript_id "ENSRNOT00000003811"; transcript_version "8"; exon_number "5"; gene_name "Klb"; gene_source "ensembl"; gene_biotype "protein_coding"; transcript_name "Klb-201"; transcript_source "ensembl"; transcript_biotype "protein_coding"; protein_id "ENSRNOP00000003811"; protein_version "7"; tag "Ensembl_canonical";
14	ensembl	exon	43257962	43259105	0	-	.	gene_id "ENSRNOG00000002834"; gene_version "8"; transcript_id "ENSRNOT00000003811"; transcript_version "8"; exon_number "4"; gene_name "Klb"; gene_source "ensembl"; gene_biotype "protein_coding"; transcript_name "Klb-201"; transcript_source "ensembl"; transcript_biotype "protein_coding"; exon_id "ENSRNOE00000643330"; exon_version "1"; tag "Ensembl_canonical";
14	ensembl	CDS	43257962	43259105	0	-	0	gene_id "ENSRNOG00000002834"; gene_version "8"; transcript_id "ENSRNOT00000003811"; transcript_version "8"; exon_number "4"; gene_name "Klb"; gene_source "ensembl"; gene_biotype "protein_coding"; transcript_name "Klb-201"; transcript_source "ensembl"; transcript_biotype "protein_coding"; protein_id "ENSRNOP00000003811"; protein_version "7"; tag "Ensembl_canonical";
14	ENSEMBL114_rn	exon	43257962	43259105	0.0241262389174185	-	.	gene_id "ENSRNOG00000002834"; transcript_id "ENSRNOG00000002834_tx_3"; exon_id "14_43257962_43259105_-"; exonnum "4"; txlen "3646";
14	ensembl	exon	43262222	43262490	0	-	.	gene_id "ENSRNOG00000002834"; gene_version "8"; transcript_id "ENSRNOT00000003811"; transcript_version "8"; exon_number "3"; gene_name "Klb"; gene_source "ensembl"; gene_biotype "protein_coding"; transcript_name "Klb-201"; transcript_source "ensembl"; transcript_biotype "protein_coding"; exon_id "ENSRNOE00000627685"; exon_version "1"; tag "Ensembl_canonical";
14	ensembl	CDS	43262222	43262490	0	-	2	gene_id "ENSRNOG00000002834"; gene_version "8"; transcript_id "ENSRNOT00000003811"; transcript_version "8"; exon_number "3"; gene_name "Klb"; gene_source "ensembl"; gene_biotype "protein_coding"; transcript_name "Klb-201"; transcript_source "ensembl"; transcript_biotype "protein_coding"; protein_id "ENSRNOP00000003811"; protein_version "7"; tag "Ensembl_canonical";
14	ENSEMBL114_rn	exon	43262222	43262490	0.0241262389174185	-	.	gene_id "ENSRNOG00000002834"; transcript_id "ENSRNOG00000002834_tx_3"; exon_id "14_43262222_43262490_-"; exonnum "3"; txlen "3646";
14	ensembl	exon	43267312	43267816	0	-	.	gene_id "ENSRNOG00000002834"; gene_version "8"; transcript_id "ENSRNOT00000003811"; transcript_version "8"; exon_number "2"; gene_name "Klb"; gene_source "ensembl"; gene_biotype "protein_coding"; transcript_name "Klb-201"; transcript_source "ensembl"; transcript_biotype "protein_coding"; exon_id "ENSRNOE00000462284"; exon_version "3"; tag "Ensembl_canonical";
14	ensembl	CDS	43267312	43267816	0	-	0	gene_id "ENSRNOG00000002834"; gene_version "8"; transcript_id "ENSRNOT00000003811"; transcript_version "8"; exon_number "2"; gene_name "Klb"; gene_source "ensembl"; gene_biotype "protein_coding"; transcript_name "Klb-201"; transcript_source "ensembl"; transcript_biotype "protein_coding"; protein_id "ENSRNOP00000003811"; protein_version "7"; tag "Ensembl_canonical";
14	ENSEMBL114_rn	exon	43267312	43267816	0.0241262389174185	-	.	gene_id "ENSRNOG00000002834"; transcript_id "ENSRNOG00000002834_tx_3"; exon_id "14_43267312_43267816_-"; exonnum "2"; txlen "3646";
14	sraer114_ss	exon	43269939	43270276	0.0241262389174185	-	.	gene_id "ENSRNOG00000002834"; transcript_id "ENSRNOG00000002834_tx_3"; exon_id "14_43269939_43270276_-"; exonnum "1"; txlen "3646";
14	sraer114_es	exon	43302476	43302712	6.17327482709129	-	.	gene_id "ENSRNOG00000002834"; transcript_id "ENSRNOG00000002834_tx_2"; exon_id "14_43302476_43302712_-"; exonnum "2"; txlen "1139";
14	ensembl	CDS	43303614	43304438	0	-	0	gene_id "ENSRNOG00000002834"; gene_version "8"; transcript_id "ENSRNOT00000003811"; transcript_version "8"; exon_number "1"; gene_name "Klb"; gene_source "ensembl"; gene_biotype "protein_coding"; transcript_name "Klb-201"; transcript_source "ensembl"; transcript_biotype "protein_coding"; protein_id "ENSRNOP00000003811"; protein_version "7"; tag "Ensembl_canonical";
14	ensembl	exon	43303614	43304515	0	-	.	gene_id "ENSRNOG00000002834"; gene_version "8"; transcript_id "ENSRNOT00000003811"; transcript_version "8"; exon_number "1"; gene_name "Klb"; gene_source "ensembl"; gene_biotype "protein_coding"; transcript_name "Klb-201"; transcript_source "ensembl"; transcript_biotype "protein_coding"; exon_id "ENSRNOE00000444186"; exon_version "4"; tag "Ensembl_canonical";
14	ENSEMBL114_rn	exon	43303614	43304515	6.17327482709129	-	.	gene_id "ENSRNOG00000002834"; transcript_id "ENSRNOG00000002834_tx_2"; exon_id "14_43303614_43304515_-"; exonnum "1"; txlen "1139";
14	ensembl	start_codon	43304436	43304438	0	-	0	gene_id "ENSRNOG00000002834"; gene_version "8"; transcript_id "ENSRNOT00000003811"; transcript_version "8"; exon_number "1"; gene_name "Klb"; gene_source "ensembl"; gene_biotype "protein_coding"; transcript_name "Klb-201"; transcript_source "ensembl"; transcript_biotype "protein_coding"; tag "Ensembl_canonical";
14	ensembl	five_prime_utr	43304439	43304515	0	-	.	gene_id "ENSRNOG00000002834"; gene_version "8"; transcript_id "ENSRNOT00000003811"; transcript_version "8"; gene_name "Klb"; gene_source "ensembl"; gene_biotype "protein_coding"; transcript_name "Klb-201"; transcript_source "ensembl"; transcript_biotype "protein_coding"; tag "Ensembl_canonical";
14	ensembl	gene	43345535	43345663	0	-	.	gene_id "ENSRNOG00000061477"; gene_version "3"; gene_name "LOC120096833"; gene_source "ensembl"; gene_biotype "snoRNA";
14	ensembl	transcript	43345535	43345663	0	-	.	gene_id "ENSRNOG00000061477"; gene_version "3"; transcript_id "ENSRNOT00000078580"; transcript_version "3"; gene_name "LOC120096833"; gene_source "ensembl"; gene_biotype "snoRNA"; transcript_name "LOC120096833-201"; transcript_source "ensembl"; transcript_biotype "snoRNA"; tag "Ensembl_canonical";
14	ensembl	exon	43345535	43345663	0	-	.	gene_id "ENSRNOG00000061477"; gene_version "3"; transcript_id "ENSRNOT00000078580"; transcript_version "3"; exon_number "1"; gene_name "LOC120096833"; gene_source "ensembl"; gene_biotype "snoRNA"; transcript_name "LOC120096833-201"; transcript_source "ensembl"; transcript_biotype "snoRNA"; exon_id "ENSRNOE00000525222"; exon_version "1"; tag "Ensembl_canonical";
14	ensembl	three_prime_utr	43397835	43398065	0	-	.	gene_id "ENSRNOG00000002932"; gene_version "8"; transcript_id "ENSRNOT00000003991"; transcript_version "8"; gene_name "Wdr19"; gene_source "ensembl"; gene_biotype "protein_coding"; transcript_name "Wdr19-201"; transcript_source "ensembl"; transcript_biotype "protein_coding"; tag "Ensembl_canonical";
14	ensembl	exon	43397835	43398174	0	-	.	gene_id "ENSRNOG00000002932"; gene_version "8"; transcript_id "ENSRNOT00000003991"; transcript_version "8"; exon_number "36"; gene_name "Wdr19"; gene_source "ensembl"; gene_biotype "protein_coding"; transcript_name "Wdr19-201"; transcript_source "ensembl"; transcript_biotype "protein_coding"; exon_id "ENSRNOE00000028302"; exon_version "6"; tag "Ensembl_canonical";
14	ensembl	gene	43397835	43459939	0	-	.	gene_id "ENSRNOG00000002932"; gene_version "8"; gene_name "Wdr19"; gene_source "ensembl"; gene_biotype "protein_coding";
14	ensembl	transcript	43397835	43459939	0	-	.	gene_id "ENSRNOG00000002932"; gene_version "8"; transcript_id "ENSRNOT00000003991"; transcript_version "8"; gene_name "Wdr19"; gene_source "ensembl"; gene_biotype "protein_coding"; transcript_name "Wdr19-201"; transcript_source "ensembl"; transcript_biotype "protein_coding"; tag "Ensembl_canonical";
14	ensembl	stop_codon	43398066	43398068	0	-	0	gene_id "ENSRNOG00000002932"; gene_version "8"; transcript_id "ENSRNOT00000003991"; transcript_version "8"; exon_number "36"; gene_name "Wdr19"; gene_source "ensembl"; gene_biotype "protein_coding"; transcript_name "Wdr19-201"; transcript_source "ensembl"; transcript_biotype "protein_coding"; tag "Ensembl_canonical";
14	ensembl	CDS	43398069	43398174	0	-	1	gene_id "ENSRNOG00000002932"; gene_version "8"; transcript_id "ENSRNOT00000003991"; transcript_version "8"; exon_number "36"; gene_name "Wdr19"; gene_source "ensembl"; gene_biotype "protein_coding"; transcript_name "Wdr19-201"; transcript_source "ensembl"; transcript_biotype "protein_coding"; protein_id "ENSRNOP00000003991"; protein_version "5"; tag "Ensembl_canonical";
14	ensembl	exon	43398456	43398532	0	-	.	gene_id "ENSRNOG00000002932"; gene_version "8"; transcript_id "ENSRNOT00000003991"; transcript_version "8"; exon_number "35"; gene_name "Wdr19"; gene_source "ensembl"; gene_biotype "protein_coding"; transcript_name "Wdr19-201"; transcript_source "ensembl"; transcript_biotype "protein_coding"; exon_id "ENSRNOE00000028283"; exon_version "1"; tag "Ensembl_canonical";
14	ensembl	CDS	43398456	43398532	0	-	0	gene_id "ENSRNOG00000002932"; gene_version "8"; transcript_id "ENSRNOT00000003991"; transcript_version "8"; exon_number "35"; gene_name "Wdr19"; gene_source "ensembl"; gene_biotype "protein_coding"; transcript_name "Wdr19-201"; transcript_source "ensembl"; transcript_biotype "protein_coding"; protein_id "ENSRNOP00000003991"; protein_version "5"; tag "Ensembl_canonical";
14	ensembl	exon	43400269	43400392	0	-	.	gene_id "ENSRNOG00000002932"; gene_version "8"; transcript_id "ENSRNOT00000003991"; transcript_version "8"; exon_number "34"; gene_name "Wdr19"; gene_source "ensembl"; gene_biotype "protein_coding"; transcript_name "Wdr19-201"; transcript_source "ensembl"; transcript_biotype "protein_coding"; exon_id "ENSRNOE00000028267"; exon_version "1"; tag "Ensembl_canonical";
14	ensembl	CDS	43400269	43400392	0	-	1	gene_id "ENSRNOG00000002932"; gene_version "8"; transcript_id "ENSRNOT00000003991"; transcript_version "8"; exon_number "34"; gene_name "Wdr19"; gene_source "ensembl"; gene_biotype "protein_coding"; transcript_name "Wdr19-201"; transcript_source "ensembl"; transcript_biotype "protein_coding"; protein_id "ENSRNOP00000003991"; protein_version "5"; tag "Ensembl_canonical";
14	ensembl	exon	43400939	43401089	0	-	.	gene_id "ENSRNOG00000002932"; gene_version "8"; transcript_id "ENSRNOT00000003991"; transcript_version "8"; exon_number "33"; gene_name "Wdr19"; gene_source "ensembl"; gene_biotype "protein_coding"; transcript_name "Wdr19-201"; transcript_source "ensembl"; transcript_biotype "protein_coding"; exon_id "ENSRNOE00000028248"; exon_version "1"; tag "Ensembl_canonical";
14	ensembl	CDS	43400939	43401089	0	-	2	gene_id "ENSRNOG00000002932"; gene_version "8"; transcript_id "ENSRNOT00000003991"; transcript_version "8"; exon_number "33"; gene_name "Wdr19"; gene_source "ensembl"; gene_biotype "protein_coding"; transcript_name "Wdr19-201"; transcript_source "ensembl"; transcript_biotype "protein_coding"; protein_id "ENSRNOP00000003991"; protein_version "5"; tag "Ensembl_canonical";
14	ensembl	exon	43402240	43402321	0	-	.	gene_id "ENSRNOG00000002932"; gene_version "8"; transcript_id "ENSRNOT00000003991"; transcript_version "8"; exon_number "32"; gene_name "Wdr19"; gene_source "ensembl"; gene_biotype "protein_coding"; transcript_name "Wdr19-201"; transcript_source "ensembl"; transcript_biotype "protein_coding"; exon_id "ENSRNOE00000028231"; exon_version "1"; tag "Ensembl_canonical";
14	ensembl	CDS	43402240	43402321	0	-	0	gene_id "ENSRNOG00000002932"; gene_version "8"; transcript_id "ENSRNOT00000003991"; transcript_version "8"; exon_number "32"; gene_name "Wdr19"; gene_source "ensembl"; gene_biotype "protein_coding"; transcript_name "Wdr19-201"; transcript_source "ensembl"; transcript_biotype "protein_coding"; protein_id "ENSRNOP00000003991"; protein_version "5"; tag "Ensembl_canonical";
14	ensembl	exon	43404859	43404983	0	-	.	gene_id "ENSRNOG00000002932"; gene_version "8"; transcript_id "ENSRNOT00000003991"; transcript_version "8"; exon_number "31"; gene_name "Wdr19"; gene_source "ensembl"; gene_biotype "protein_coding"; transcript_name "Wdr19-201"; transcript_source "ensembl"; transcript_biotype "protein_coding"; exon_id "ENSRNOE00000028214"; exon_version "1"; tag "Ensembl_canonical";
14	ensembl	CDS	43404859	43404983	0	-	2	gene_id "ENSRNOG00000002932"; gene_version "8"; transcript_id "ENSRNOT00000003991"; transcript_version "8"; exon_number "31"; gene_name "Wdr19"; gene_source "ensembl"; gene_biotype "protein_coding"; transcript_name "Wdr19-201"; transcript_source "ensembl"; transcript_biotype "protein_coding"; protein_id "ENSRNOP00000003991"; protein_version "5"; tag "Ensembl_canonical";
14	ensembl	exon	43406283	43406379	0	-	.	gene_id "ENSRNOG00000002932"; gene_version "8"; transcript_id "ENSRNOT00000003991"; transcript_version "8"; exon_number "30"; gene_name "Wdr19"; gene_source "ensembl"; gene_biotype "protein_coding"; transcript_name "Wdr19-201"; transcript_source "ensembl"; transcript_biotype "protein_coding"; exon_id "ENSRNOE00000028202"; exon_version "1"; tag "Ensembl_canonical";
14	ensembl	CDS	43406283	43406379	0	-	0	gene_id "ENSRNOG00000002932"; gene_version "8"; transcript_id "ENSRNOT00000003991"; transcript_version "8"; exon_number "30"; gene_name "Wdr19"; gene_source "ensembl"; gene_biotype "protein_coding"; transcript_name "Wdr19-201"; transcript_source "ensembl"; transcript_biotype "protein_coding"; protein_id "ENSRNOP00000003991"; protein_version "5"; tag "Ensembl_canonical";
14	ensembl	exon	43407748	43407825	0	-	.	gene_id "ENSRNOG00000002932"; gene_version "8"; transcript_id "ENSRNOT00000003991"; transcript_version "8"; exon_number "29"; gene_name "Wdr19"; gene_source "ensembl"; gene_biotype "protein_coding"; transcript_name "Wdr19-201"; transcript_source "ensembl"; transcript_biotype "protein_coding"; exon_id "ENSRNOE00000028182"; exon_version "1"; tag "Ensembl_canonical";
14	ensembl	CDS	43407748	43407825	0	-	0	gene_id "ENSRNOG00000002932"; gene_version "8"; transcript_id "ENSRNOT00000003991"; transcript_version "8"; exon_number "29"; gene_name "Wdr19"; gene_source "ensembl"; gene_biotype "protein_coding"; transcript_name "Wdr19-201"; transcript_source "ensembl"; transcript_biotype "protein_coding"; protein_id "ENSRNOP00000003991"; protein_version "5"; tag "Ensembl_canonical";
14	ensembl	exon	43409483	43409551	0	-	.	gene_id "ENSRNOG00000002932"; gene_version "8"; transcript_id "ENSRNOT00000003991"; transcript_version "8"; exon_number "28"; gene_name "Wdr19"; gene_source "ensembl"; gene_biotype "protein_coding"; transcript_name "Wdr19-201"; transcript_source "ensembl"; transcript_biotype "protein_coding"; exon_id "ENSRNOE00000028171"; exon_version "1"; tag "Ensembl_canonical";
14	ensembl	CDS	43409483	43409551	0	-	0	gene_id "ENSRNOG00000002932"; gene_version "8"; transcript_id "ENSRNOT00000003991"; transcript_version "8"; exon_number "28"; gene_name "Wdr19"; gene_source "ensembl"; gene_biotype "protein_coding"; transcript_name "Wdr19-201"; transcript_source "ensembl"; transcript_biotype "protein_coding"; protein_id "ENSRNOP00000003991"; protein_version "5"; tag "Ensembl_canonical";
14	ensembl	exon	43411120	43411232	0	-	.	gene_id "ENSRNOG00000002932"; gene_version "8"; transcript_id "ENSRNOT00000003991"; transcript_version "8"; exon_number "27"; gene_name "Wdr19"; gene_source "ensembl"; gene_biotype "protein_coding"; transcript_name "Wdr19-201"; transcript_source "ensembl"; transcript_biotype "protein_coding"; exon_id "ENSRNOE00000028152"; exon_version "1"; tag "Ensembl_canonical";
14	ensembl	CDS	43411120	43411232	0	-	2	gene_id "ENSRNOG00000002932"; gene_version "8"; transcript_id "ENSRNOT00000003991"; transcript_version "8"; exon_number "27"; gene_name "Wdr19"; gene_source "ensembl"; gene_biotype "protein_coding"; transcript_name "Wdr19-201"; transcript_source "ensembl"; transcript_biotype "protein_coding"; protein_id "ENSRNOP00000003991"; protein_version "5"; tag "Ensembl_canonical";
14	ensembl	exon	43412981	43413105	0	-	.	gene_id "ENSRNOG00000002932"; gene_version "8"; transcript_id "ENSRNOT00000003991"; transcript_version "8"; exon_number "26"; gene_name "Wdr19"; gene_source "ensembl"; gene_biotype "protein_coding"; transcript_name "Wdr19-201"; transcript_source "ensembl"; transcript_biotype "protein_coding"; exon_id "ENSRNOE00000258087"; exon_version "2"; tag "Ensembl_canonical";
14	ensembl	CDS	43412981	43413105	0	-	1	gene_id "ENSRNOG00000002932"; gene_version "8"; transcript_id "ENSRNOT00000003991"; transcript_version "8"; exon_number "26"; gene_name "Wdr19"; gene_source "ensembl"; gene_biotype "protein_coding"; transcript_name "Wdr19-201"; transcript_source "ensembl"; transcript_biotype "protein_coding"; protein_id "ENSRNOP00000003991"; protein_version "5"; tag "Ensembl_canonical";
14	ensembl	exon	43413574	43413720	0	-	.	gene_id "ENSRNOG00000002932"; gene_version "8"; transcript_id "ENSRNOT00000003991"; transcript_version "8"; exon_number "25"; gene_name "Wdr19"; gene_source "ensembl"; gene_biotype "protein_coding"; transcript_name "Wdr19-201"; transcript_source "ensembl"; transcript_biotype "protein_coding"; exon_id "ENSRNOE00000028124"; exon_version "1"; tag "Ensembl_canonical";
14	ensembl	CDS	43413574	43413720	0	-	1	gene_id "ENSRNOG00000002932"; gene_version "8"; transcript_id "ENSRNOT00000003991"; transcript_version "8"; exon_number "25"; gene_name "Wdr19"; gene_source "ensembl"; gene_biotype "protein_coding"; transcript_name "Wdr19-201"; transcript_source "ensembl"; transcript_biotype "protein_coding"; protein_id "ENSRNOP00000003991"; protein_version "5"; tag "Ensembl_canonical";
14	ensembl	exon	43414829	43414912	0	-	.	gene_id "ENSRNOG00000002932"; gene_version "8"; transcript_id "ENSRNOT00000003991"; transcript_version "8"; exon_number "24"; gene_name "Wdr19"; gene_source "ensembl"; gene_biotype "protein_coding"; transcript_name "Wdr19-201"; transcript_source "ensembl"; transcript_biotype "protein_coding"; exon_id "ENSRNOE00000028108"; exon_version "1"; tag "Ensembl_canonical";
14	ensembl	CDS	43414829	43414912	0	-	1	gene_id "ENSRNOG00000002932"; gene_version "8"; transcript_id "ENSRNOT00000003991"; transcript_version "8"; exon_number "24"; gene_name "Wdr19"; gene_source "ensembl"; gene_biotype "protein_coding"; transcript_name "Wdr19-201"; transcript_source "ensembl"; transcript_biotype "protein_coding"; protein_id "ENSRNOP00000003991"; protein_version "5"; tag "Ensembl_canonical";
14	ensembl	exon	43415297	43415379	0	-	.	gene_id "ENSRNOG00000002932"; gene_version "8"; transcript_id "ENSRNOT00000003991"; transcript_version "8"; exon_number "23"; gene_name "Wdr19"; gene_source "ensembl"; gene_biotype "protein_coding"; transcript_name "Wdr19-201"; transcript_source "ensembl"; transcript_biotype "protein_coding"; exon_id "ENSRNOE00000028091"; exon_version "1"; tag "Ensembl_canonical";
14	ensembl	CDS	43415297	43415379	0	-	0	gene_id "ENSRNOG00000002932"; gene_version "8"; transcript_id "ENSRNOT00000003991"; transcript_version "8"; exon_number "23"; gene_name "Wdr19"; gene_source "ensembl"; gene_biotype "protein_coding"; transcript_name "Wdr19-201"; transcript_source "ensembl"; transcript_biotype "protein_coding"; protein_id "ENSRNOP00000003991"; protein_version "5"; tag "Ensembl_canonical";
14	ensembl	exon	43415458	43415598	0	-	.	gene_id "ENSRNOG00000002932"; gene_version "8"; transcript_id "ENSRNOT00000003991"; transcript_version "8"; exon_number "22"; gene_name "Wdr19"; gene_source "ensembl"; gene_biotype "protein_coding"; transcript_name "Wdr19-201"; transcript_source "ensembl"; transcript_biotype "protein_coding"; exon_id "ENSRNOE00000028077"; exon_version "1"; tag "Ensembl_canonical";
14	ensembl	CDS	43415458	43415598	0	-	0	gene_id "ENSRNOG00000002932"; gene_version "8"; transcript_id "ENSRNOT00000003991"; transcript_version "8"; exon_number "22"; gene_name "Wdr19"; gene_source "ensembl"; gene_biotype "protein_coding"; transcript_name "Wdr19-201"; transcript_source "ensembl"; transcript_biotype "protein_coding"; protein_id "ENSRNOP00000003991"; protein_version "5"; tag "Ensembl_canonical";
14	ensembl	exon	43416901	43416958	0	-	.	gene_id "ENSRNOG00000002932"; gene_version "8"; transcript_id "ENSRNOT00000003991"; transcript_version "8"; exon_number "21"; gene_name "Wdr19"; gene_source "ensembl"; gene_biotype "protein_coding"; transcript_name "Wdr19-201"; transcript_source "ensembl"; transcript_biotype "protein_coding"; exon_id "ENSRNOE00000028059"; exon_version "1"; tag "Ensembl_canonical";
14	ensembl	CDS	43416901	43416958	0	-	1	gene_id "ENSRNOG00000002932"; gene_version "8"; transcript_id "ENSRNOT00000003991"; transcript_version "8"; exon_number "21"; gene_name "Wdr19"; gene_source "ensembl"; gene_biotype "protein_coding"; transcript_name "Wdr19-201"; transcript_source "ensembl"; transcript_biotype "protein_coding"; protein_id "ENSRNOP00000003991"; protein_version "5"; tag "Ensembl_canonical";
14	ensembl	exon	43422736	43422845	0	-	.	gene_id "ENSRNOG00000002932"; gene_version "8"; transcript_id "ENSRNOT00000003991"; transcript_version "8"; exon_number "20"; gene_name "Wdr19"; gene_source "ensembl"; gene_biotype "protein_coding"; transcript_name "Wdr19-201"; transcript_source "ensembl"; transcript_biotype "protein_coding"; exon_id "ENSRNOE00000028043"; exon_version "1"; tag "Ensembl_canonical";
14	ensembl	CDS	43422736	43422845	0	-	0	gene_id "ENSRNOG00000002932"; gene_version "8"; transcript_id "ENSRNOT00000003991"; transcript_version "8"; exon_number "20"; gene_name "Wdr19"; gene_source "ensembl"; gene_biotype "protein_coding"; transcript_name "Wdr19-201"; transcript_source "ensembl"; transcript_biotype "protein_coding"; protein_id "ENSRNOP00000003991"; protein_version "5"; tag "Ensembl_canonical";
14	ensembl	exon	43425037	43425147	0	-	.	gene_id "ENSRNOG00000002932"; gene_version "8"; transcript_id "ENSRNOT00000003991"; transcript_version "8"; exon_number "19"; gene_name "Wdr19"; gene_source "ensembl"; gene_biotype "protein_coding"; transcript_name "Wdr19-201"; transcript_source "ensembl"; transcript_biotype "protein_coding"; exon_id "ENSRNOE00000028021"; exon_version "1"; tag "Ensembl_canonical";
14	ensembl	CDS	43425037	43425147	0	-	0	gene_id "ENSRNOG00000002932"; gene_version "8"; transcript_id "ENSRNOT00000003991"; transcript_version "8"; exon_number "19"; gene_name "Wdr19"; gene_source "ensembl"; gene_biotype "protein_coding"; transcript_name "Wdr19-201"; transcript_source "ensembl"; transcript_biotype "protein_coding"; protein_id "ENSRNOP00000003991"; protein_version "5"; tag "Ensembl_canonical";
14	ensembl	exon	43425324	43425483	0	-	.	gene_id "ENSRNOG00000002932"; gene_version "8"; transcript_id "ENSRNOT00000003991"; transcript_version "8"; exon_number "18"; gene_name "Wdr19"; gene_source "ensembl"; gene_biotype "protein_coding"; transcript_name "Wdr19-201"; transcript_source "ensembl"; transcript_biotype "protein_coding"; exon_id "ENSRNOE00000028000"; exon_version "1"; tag "Ensembl_canonical";
14	ensembl	CDS	43425324	43425483	0	-	1	gene_id "ENSRNOG00000002932"; gene_version "8"; transcript_id "ENSRNOT00000003991"; transcript_version "8"; exon_number "18"; gene_name "Wdr19"; gene_source "ensembl"; gene_biotype "protein_coding"; transcript_name "Wdr19-201"; transcript_source "ensembl"; transcript_biotype "protein_coding"; protein_id "ENSRNOP00000003991"; protein_version "5"; tag "Ensembl_canonical";
14	ensembl	exon	43427798	43428002	0	-	.	gene_id "ENSRNOG00000002932"; gene_version "8"; transcript_id "ENSRNOT00000003991"; transcript_version "8"; exon_number "17"; gene_name "Wdr19"; gene_source "ensembl"; gene_biotype "protein_coding"; transcript_name "Wdr19-201"; transcript_source "ensembl"; transcript_biotype "protein_coding"; exon_id "ENSRNOE00000027984"; exon_version "1"; tag "Ensembl_canonical";
14	ensembl	CDS	43427798	43428002	0	-	2	gene_id "ENSRNOG00000002932"; gene_version "8"; transcript_id "ENSRNOT00000003991"; transcript_version "8"; exon_number "17"; gene_name "Wdr19"; gene_source "ensembl"; gene_biotype "protein_coding"; transcript_name "Wdr19-201"; transcript_source "ensembl"; transcript_biotype "protein_coding"; protein_id "ENSRNOP00000003991"; protein_version "5"; tag "Ensembl_canonical";
14	ensembl	exon	43428125	43428272	0	-	.	gene_id "ENSRNOG00000002932"; gene_version "8"; transcript_id "ENSRNOT00000003991"; transcript_version "8"; exon_number "16"; gene_name "Wdr19"; gene_source "ensembl"; gene_biotype "protein_coding"; transcript_name "Wdr19-201"; transcript_source "ensembl"; transcript_biotype "protein_coding"; exon_id "ENSRNOE00000027954"; exon_version "1"; tag "Ensembl_canonical";
14	ensembl	CDS	43428125	43428272	0	-	0	gene_id "ENSRNOG00000002932"; gene_version "8"; transcript_id "ENSRNOT00000003991"; transcript_version "8"; exon_number "16"; gene_name "Wdr19"; gene_source "ensembl"; gene_biotype "protein_coding"; transcript_name "Wdr19-201"; transcript_source "ensembl"; transcript_biotype "protein_coding"; protein_id "ENSRNOP00000003991"; protein_version "5"; tag "Ensembl_canonical";
14	ensembl	exon	43429054	43429203	0	-	.	gene_id "ENSRNOG00000002932"; gene_version "8"; transcript_id "ENSRNOT00000003991"; transcript_version "8"; exon_number "15"; gene_name "Wdr19"; gene_source "ensembl"; gene_biotype "protein_coding"; transcript_name "Wdr19-201"; transcript_source "ensembl"; transcript_biotype "protein_coding"; exon_id "ENSRNOE00000027938"; exon_version "1"; tag "Ensembl_canonical";
14	ensembl	CDS	43429054	43429203	0	-	0	gene_id "ENSRNOG00000002932"; gene_version "8"; transcript_id "ENSRNOT00000003991"; transcript_version "8"; exon_number "15"; gene_name "Wdr19"; gene_source "ensembl"; gene_biotype "protein_coding"; transcript_name "Wdr19-201"; transcript_source "ensembl"; transcript_biotype "protein_coding"; protein_id "ENSRNOP00000003991"; protein_version "5"; tag "Ensembl_canonical";
14	ensembl	exon	43430732	43430854	0	-	.	gene_id "ENSRNOG00000002932"; gene_version "8"; transcript_id "ENSRNOT00000003991"; transcript_version "8"; exon_number "14"; gene_name "Wdr19"; gene_source "ensembl"; gene_biotype "protein_coding"; transcript_name "Wdr19-201"; transcript_source "ensembl"; transcript_biotype "protein_coding"; exon_id "ENSRNOE00000027921"; exon_version "1"; tag "Ensembl_canonical";
14	ensembl	CDS	43430732	43430854	0	-	0	gene_id "ENSRNOG00000002932"; gene_version "8"; transcript_id "ENSRNOT00000003991"; transcript_version "8"; exon_number "14"; gene_name "Wdr19"; gene_source "ensembl"; gene_biotype "protein_coding"; transcript_name "Wdr19-201"; transcript_source "ensembl"; transcript_biotype "protein_coding"; protein_id "ENSRNOP00000003991"; protein_version "5"; tag "Ensembl_canonical";
14	ensembl	exon	43431963	43432069	0	-	.	gene_id "ENSRNOG00000002932"; gene_version "8"; transcript_id "ENSRNOT00000003991"; transcript_version "8"; exon_number "13"; gene_name "Wdr19"; gene_source "ensembl"; gene_biotype "protein_coding"; transcript_name "Wdr19-201"; transcript_source "ensembl"; transcript_biotype "protein_coding"; exon_id "ENSRNOE00000027908"; exon_version "1"; tag "Ensembl_canonical";
14	ensembl	CDS	43431963	43432069	0	-	2	gene_id "ENSRNOG00000002932"; gene_version "8"; transcript_id "ENSRNOT00000003991"; transcript_version "8"; exon_number "13"; gene_name "Wdr19"; gene_source "ensembl"; gene_biotype "protein_coding"; transcript_name "Wdr19-201"; transcript_source "ensembl"; transcript_biotype "protein_coding"; protein_id "ENSRNOP00000003991"; protein_version "5"; tag "Ensembl_canonical";
14	ensembl	exon	43432850	43432964	0	-	.	gene_id "ENSRNOG00000002932"; gene_version "8"; transcript_id "ENSRNOT00000003991"; transcript_version "8"; exon_number "12"; gene_name "Wdr19"; gene_source "ensembl"; gene_biotype "protein_coding"; transcript_name "Wdr19-201"; transcript_source "ensembl"; transcript_biotype "protein_coding"; exon_id "ENSRNOE00000027892"; exon_version "3"; tag "Ensembl_canonical";
14	ensembl	CDS	43432850	43432964	0	-	0	gene_id "ENSRNOG00000002932"; gene_version "8"; transcript_id "ENSRNOT00000003991"; transcript_version "8"; exon_number "12"; gene_name "Wdr19"; gene_source "ensembl"; gene_biotype "protein_coding"; transcript_name "Wdr19-201"; transcript_source "ensembl"; transcript_biotype "protein_coding"; protein_id "ENSRNOP00000003991"; protein_version "5"; tag "Ensembl_canonical";
14	ensembl	exon	43433052	43433224	0	-	.	gene_id "ENSRNOG00000002932"; gene_version "8"; transcript_id "ENSRNOT00000003991"; transcript_version "8"; exon_number "11"; gene_name "Wdr19"; gene_source "ensembl"; gene_biotype "protein_coding"; transcript_name "Wdr19-201"; transcript_source "ensembl"; transcript_biotype "protein_coding"; exon_id "ENSRNOE00000027877"; exon_version "1"; tag "Ensembl_canonical";
14	ensembl	CDS	43433052	43433224	0	-	2	gene_id "ENSRNOG00000002932"; gene_version "8"; transcript_id "ENSRNOT00000003991"; transcript_version "8"; exon_number "11"; gene_name "Wdr19"; gene_source "ensembl"; gene_biotype "protein_coding"; transcript_name "Wdr19-201"; transcript_source "ensembl"; transcript_biotype "protein_coding"; protein_id "ENSRNOP00000003991"; protein_version "5"; tag "Ensembl_canonical";
14	ensembl	exon	43433859	43433929	0	-	.	gene_id "ENSRNOG00000002932"; gene_version "8"; transcript_id "ENSRNOT00000003991"; transcript_version "8"; exon_number "10"; gene_name "Wdr19"; gene_source "ensembl"; gene_biotype "protein_coding"; transcript_name "Wdr19-201"; transcript_source "ensembl"; transcript_biotype "protein_coding"; exon_id "ENSRNOE00000027858"; exon_version "1"; tag "Ensembl_canonical";
14	ensembl	CDS	43433859	43433929	0	-	1	gene_id "ENSRNOG00000002932"; gene_version "8"; transcript_id "ENSRNOT00000003991"; transcript_version "8"; exon_number "10"; gene_name "Wdr19"; gene_source "ensembl"; gene_biotype "protein_coding"; transcript_name "Wdr19-201"; transcript_source "ensembl"; transcript_biotype "protein_coding"; protein_id "ENSRNOP00000003991"; protein_version "5"; tag "Ensembl_canonical";
14	ensembl	exon	43434759	43434932	0	-	.	gene_id "ENSRNOG00000002932"; gene_version "8"; transcript_id "ENSRNOT00000003991"; transcript_version "8"; exon_number "9"; gene_name "Wdr19"; gene_source "ensembl"; gene_biotype "protein_coding"; transcript_name "Wdr19-201"; transcript_source "ensembl"; transcript_biotype "protein_coding"; exon_id "ENSRNOE00000027843"; exon_version "1"; tag "Ensembl_canonical";
14	ensembl	CDS	43434759	43434932	0	-	1	gene_id "ENSRNOG00000002932"; gene_version "8"; transcript_id "ENSRNOT00000003991"; transcript_version "8"; exon_number "9"; gene_name "Wdr19"; gene_source "ensembl"; gene_biotype "protein_coding"; transcript_name "Wdr19-201"; transcript_source "ensembl"; transcript_biotype "protein_coding"; protein_id "ENSRNOP00000003991"; protein_version "5"; tag "Ensembl_canonical";
14	ensembl	exon	43435265	43435377	0	-	.	gene_id "ENSRNOG00000002932"; gene_version "8"; transcript_id "ENSRNOT00000003991"; transcript_version "8"; exon_number "8"; gene_name "Wdr19"; gene_source "ensembl"; gene_biotype "protein_coding"; transcript_name "Wdr19-201"; transcript_source "ensembl"; transcript_biotype "protein_coding"; exon_id "ENSRNOE00000027825"; exon_version "1"; tag "Ensembl_canonical";
14	ensembl	CDS	43435265	43435377	0	-	0	gene_id "ENSRNOG00000002932"; gene_version "8"; transcript_id "ENSRNOT00000003991"; transcript_version "8"; exon_number "8"; gene_name "Wdr19"; gene_source "ensembl"; gene_biotype "protein_coding"; transcript_name "Wdr19-201"; transcript_source "ensembl"; transcript_biotype "protein_coding"; protein_id "ENSRNOP00000003991"; protein_version "5"; tag "Ensembl_canonical";
14	ensembl	exon	43436407	43436487	0	-	.	gene_id "ENSRNOG00000002932"; gene_version "8"; transcript_id "ENSRNOT00000003991"; transcript_version "8"; exon_number "7"; gene_name "Wdr19"; gene_source "ensembl"; gene_biotype "protein_coding"; transcript_name "Wdr19-201"; transcript_source "ensembl"; transcript_biotype "protein_coding"; exon_id "ENSRNOE00000027808"; exon_version "1"; tag "Ensembl_canonical";
14	ensembl	CDS	43436407	43436487	0	-	0	gene_id "ENSRNOG00000002932"; gene_version "8"; transcript_id "ENSRNOT00000003991"; transcript_version "8"; exon_number "7"; gene_name "Wdr19"; gene_source "ensembl"; gene_biotype "protein_coding"; transcript_name "Wdr19-201"; transcript_source "ensembl"; transcript_biotype "protein_coding"; protein_id "ENSRNOP00000003991"; protein_version "5"; tag "Ensembl_canonical";
14	ensembl	exon	43441574	43441689	0	-	.	gene_id "ENSRNOG00000002932"; gene_version "8"; transcript_id "ENSRNOT00000003991"; transcript_version "8"; exon_number "6"; gene_name "Wdr19"; gene_source "ensembl"; gene_biotype "protein_coding"; transcript_name "Wdr19-201"; transcript_source "ensembl"; transcript_biotype "protein_coding"; exon_id "ENSRNOE00000027785"; exon_version "1"; tag "Ensembl_canonical";
14	ensembl	CDS	43441574	43441689	0	-	2	gene_id "ENSRNOG00000002932"; gene_version "8"; transcript_id "ENSRNOT00000003991"; transcript_version "8"; exon_number "6"; gene_name "Wdr19"; gene_source "ensembl"; gene_biotype "protein_coding"; transcript_name "Wdr19-201"; transcript_source "ensembl"; transcript_biotype "protein_coding"; protein_id "ENSRNOP00000003991"; protein_version "5"; tag "Ensembl_canonical";
14	ensembl	exon	43443146	43443261	0	-	.	gene_id "ENSRNOG00000002932"; gene_version "8"; transcript_id "ENSRNOT00000003991"; transcript_version "8"; exon_number "5"; gene_name "Wdr19"; gene_source "ensembl"; gene_biotype "protein_coding"; transcript_name "Wdr19-201"; transcript_source "ensembl"; transcript_biotype "protein_coding"; exon_id "ENSRNOE00000027764"; exon_version "1"; tag "Ensembl_canonical";
14	ensembl	CDS	43443146	43443261	0	-	1	gene_id "ENSRNOG00000002932"; gene_version "8"; transcript_id "ENSRNOT00000003991"; transcript_version "8"; exon_number "5"; gene_name "Wdr19"; gene_source "ensembl"; gene_biotype "protein_coding"; transcript_name "Wdr19-201"; transcript_source "ensembl"; transcript_biotype "protein_coding"; protein_id "ENSRNOP00000003991"; protein_version "5"; tag "Ensembl_canonical";
14	ensembl	exon	43452807	43452932	0	-	.	gene_id "ENSRNOG00000002932"; gene_version "8"; transcript_id "ENSRNOT00000003991"; transcript_version "8"; exon_number "4"; gene_name "Wdr19"; gene_source "ensembl"; gene_biotype "protein_coding"; transcript_name "Wdr19-201"; transcript_source "ensembl"; transcript_biotype "protein_coding"; exon_id "ENSRNOE00000027745"; exon_version "1"; tag "Ensembl_canonical";
14	ensembl	CDS	43452807	43452932	0	-	1	gene_id "ENSRNOG00000002932"; gene_version "8"; transcript_id "ENSRNOT00000003991"; transcript_version "8"; exon_number "4"; gene_name "Wdr19"; gene_source "ensembl"; gene_biotype "protein_coding"; transcript_name "Wdr19-201"; transcript_source "ensembl"; transcript_biotype "protein_coding"; protein_id "ENSRNOP00000003991"; protein_version "5"; tag "Ensembl_canonical";
14	ensembl	exon	43456334	43456399	0	-	.	gene_id "ENSRNOG00000002932"; gene_version "8"; transcript_id "ENSRNOT00000003991"; transcript_version "8"; exon_number "3"; gene_name "Wdr19"; gene_source "ensembl"; gene_biotype "protein_coding"; transcript_name "Wdr19-201"; transcript_source "ensembl"; transcript_biotype "protein_coding"; exon_id "ENSRNOE00000027734"; exon_version "1"; tag "Ensembl_canonical";
14	ensembl	CDS	43456334	43456399	0	-	1	gene_id "ENSRNOG00000002932"; gene_version "8"; transcript_id "ENSRNOT00000003991"; transcript_version "8"; exon_number "3"; gene_name "Wdr19"; gene_source "ensembl"; gene_biotype "protein_coding"; transcript_name "Wdr19-201"; transcript_source "ensembl"; transcript_biotype "protein_coding"; protein_id "ENSRNOP00000003991"; protein_version "5"; tag "Ensembl_canonical";
14	ensembl	exon	43456757	43456848	0	-	.	gene_id "ENSRNOG00000002932"; gene_version "8"; transcript_id "ENSRNOT00000003991"; transcript_version "8"; exon_number "2"; gene_name "Wdr19"; gene_source "ensembl"; gene_biotype "protein_coding"; transcript_name "Wdr19-201"; transcript_source "ensembl"; transcript_biotype "protein_coding"; exon_id "ENSRNOE00000027723"; exon_version "2"; tag "Ensembl_canonical";
14	ensembl	CDS	43456757	43456848	0	-	0	gene_id "ENSRNOG00000002932"; gene_version "8"; transcript_id "ENSRNOT00000003991"; transcript_version "8"; exon_number "2"; gene_name "Wdr19"; gene_source "ensembl"; gene_biotype "protein_coding"; transcript_name "Wdr19-201"; transcript_source "ensembl"; transcript_biotype "protein_coding"; protein_id "ENSRNOP00000003991"; protein_version "5"; tag "Ensembl_canonical";
14	ensembl	CDS	43459876	43459881	0	-	0	gene_id "ENSRNOG00000002932"; gene_version "8"; transcript_id "ENSRNOT00000003991"; transcript_version "8"; exon_number "1"; gene_name "Wdr19"; gene_source "ensembl"; gene_biotype "protein_coding"; transcript_name "Wdr19-201"; transcript_source "ensembl"; transcript_biotype "protein_coding"; protein_id "ENSRNOP00000003991"; protein_version "5"; tag "Ensembl_canonical";
14	ensembl	exon	43459876	43459939	0	-	.	gene_id "ENSRNOG00000002932"; gene_version "8"; transcript_id "ENSRNOT00000003991"; transcript_version "8"; exon_number "1"; gene_name "Wdr19"; gene_source "ensembl"; gene_biotype "protein_coding"; transcript_name "Wdr19-201"; transcript_source "ensembl"; transcript_biotype "protein_coding"; exon_id "ENSRNOE00000484761"; exon_version "1"; tag "Ensembl_canonical";
14	ensembl	start_codon	43459879	43459881	0	-	0	gene_id "ENSRNOG00000002932"; gene_version "8"; transcript_id "ENSRNOT00000003991"; transcript_version "8"; exon_number "1"; gene_name "Wdr19"; gene_source "ensembl"; gene_biotype "protein_coding"; transcript_name "Wdr19-201"; transcript_source "ensembl"; transcript_biotype "protein_coding"; tag "Ensembl_canonical";
14	ensembl	five_prime_utr	43459882	43459939	0	-	.	gene_id "ENSRNOG00000002932"; gene_version "8"; transcript_id "ENSRNOT00000003991"; transcript_version "8"; gene_name "Wdr19"; gene_source "ensembl"; gene_biotype "protein_coding"; transcript_name "Wdr19-201"; transcript_source "ensembl"; transcript_biotype "protein_coding"; tag "Ensembl_canonical";
14	ensembl	exon	43487836	43488792	0	-	.	gene_id "ENSRNOG00000081306"; gene_version "1"; transcript_id "ENSRNOT00000172402"; transcript_version "1"; exon_number "2"; gene_source "ensembl"; gene_biotype "lncRNA"; transcript_source "ensembl"; transcript_biotype "lncRNA"; exon_id "ENSRNOE00000779032"; exon_version "1"; tag "Ensembl_canonical";
14	ensembl	gene	43487836	43490831	0	-	.	gene_id "ENSRNOG00000081306"; gene_version "1"; gene_source "ensembl"; gene_biotype "lncRNA";
14	ensembl	transcript	43487836	43490831	0	-	.	gene_id "ENSRNOG00000081306"; gene_version "1"; transcript_id "ENSRNOT00000172402"; transcript_version "1"; gene_source "ensembl"; gene_biotype "lncRNA"; transcript_source "ensembl"; transcript_biotype "lncRNA"; tag "Ensembl_canonical";
14	ensembl	exon	43487975	43488364	0	-	.	gene_id "ENSRNOG00000081306"; gene_version "1"; transcript_id "ENSRNOT00000169995"; transcript_version "1"; exon_number "2"; gene_source "ensembl"; gene_biotype "lncRNA"; transcript_source "ensembl"; transcript_biotype "lncRNA"; exon_id "ENSRNOE00000702417"; exon_version "1";
14	ENSEMBL114_rn	exon	43487975	43488364	0.0229347862654717	-	.	gene_id "ENSRNOG00000081306"; transcript_id "ENSRNOG00000081306_tx_1"; exon_id "14_43487975_43488364_-"; exonnum "3"; txlen "2202";
14	ensembl	transcript	43487975	43489160	0	-	.	gene_id "ENSRNOG00000081306"; gene_version "1"; transcript_id "ENSRNOT00000169995"; transcript_version "1"; gene_source "ensembl"; gene_biotype "lncRNA"; transcript_source "ensembl"; transcript_biotype "lncRNA";
14	sraer114_mid	exon	43488463	43488792	0.0229347862654717	-	.	gene_id "ENSRNOG00000081306"; transcript_id "ENSRNOG00000081306_tx_1"; exon_id "14_43488463_43488792_-"; exonnum "2"; txlen "2202";
14	ensembl	exon	43488463	43489160	0	-	.	gene_id "ENSRNOG00000081306"; gene_version "1"; transcript_id "ENSRNOT00000169995"; transcript_version "1"; exon_number "1"; gene_source "ensembl"; gene_biotype "lncRNA"; transcript_source "ensembl"; transcript_biotype "lncRNA"; exon_id "ENSRNOE00000793899"; exon_version "1";
14	ensembl	exon	43489350	43490831	0	-	.	gene_id "ENSRNOG00000081306"; gene_version "1"; transcript_id "ENSRNOT00000172402"; transcript_version "1"; exon_number "1"; gene_source "ensembl"; gene_biotype "lncRNA"; transcript_source "ensembl"; transcript_biotype "lncRNA"; exon_id "ENSRNOE00000718852"; exon_version "1"; tag "Ensembl_canonical";
14	ENSEMBL114_rn	exon	43489350	43490831	0.0229347862654717	-	.	gene_id "ENSRNOG00000081306"; transcript_id "ENSRNOG00000081306_tx_1"; exon_id "14_43489350_43490831_-"; exonnum "1"; txlen "2202";
14	ensembl	three_prime_utr	43494494	43495330	0	-	.	gene_id "ENSRNOG00000070747"; gene_version "2"; transcript_id "ENSRNOT00000088375"; transcript_version "3"; gene_name "Slc25a51l1"; gene_source "ensembl"; gene_biotype "protein_coding"; transcript_name "Slc25a51l1-201"; transcript_source "ensembl"; transcript_biotype "protein_coding"; tag "Ensembl_canonical";
14	ensembl	exon	43494494	43495413	0	-	.	gene_id "ENSRNOG00000070747"; gene_version "2"; transcript_id "ENSRNOT00000088375"; transcript_version "3"; exon_number "2"; gene_name "Slc25a51l1"; gene_source "ensembl"; gene_biotype "protein_coding"; transcript_name "Slc25a51l1-201"; transcript_source "ensembl"; transcript_biotype "protein_coding"; exon_id "ENSRNOE00000513621"; exon_version "3"; tag "Ensembl_canonical";
14	ensembl	transcript	43494494	43496900	0	-	.	gene_id "ENSRNOG00000070747"; gene_version "2"; transcript_id "ENSRNOT00000088375"; transcript_version "3"; gene_name "Slc25a51l1"; gene_source "ensembl"; gene_biotype "protein_coding"; transcript_name "Slc25a51l1-201"; transcript_source "ensembl"; transcript_biotype "protein_coding"; tag "Ensembl_canonical";
14	ensembl	gene	43494494	43497415	0	-	.	gene_id "ENSRNOG00000070747"; gene_version "2"; gene_name "Slc25a51l1"; gene_source "ensembl"; gene_biotype "protein_coding";
14	ensembl	stop_codon	43495331	43495333	0	-	0	gene_id "ENSRNOG00000070747"; gene_version "2"; transcript_id "ENSRNOT00000088375"; transcript_version "3"; exon_number "2"; gene_name "Slc25a51l1"; gene_source "ensembl"; gene_biotype "protein_coding"; transcript_name "Slc25a51l1-201"; transcript_source "ensembl"; transcript_biotype "protein_coding"; tag "Ensembl_canonical";
14	ensembl	CDS	43495334	43495413	0	-	2	gene_id "ENSRNOG00000070747"; gene_version "2"; transcript_id "ENSRNOT00000088375"; transcript_version "3"; exon_number "2"; gene_name "Slc25a51l1"; gene_source "ensembl"; gene_biotype "protein_coding"; transcript_name "Slc25a51l1-201"; transcript_source "ensembl"; transcript_biotype "protein_coding"; protein_id "ENSRNOP00000075455"; protein_version "2"; tag "Ensembl_canonical";
14	ensembl	three_prime_utr	43495567	43495804	0	-	.	gene_id "ENSRNOG00000070747"; gene_version "2"; transcript_id "ENSRNOT00000160954"; transcript_version "1"; gene_name "Slc25a51l1"; gene_source "ensembl"; gene_biotype "protein_coding"; transcript_name "Slc25a51l1-202"; transcript_source "ensembl"; transcript_biotype "protein_coding";
14	ensembl	transcript	43495567	43497415	0	-	.	gene_id "ENSRNOG00000070747"; gene_version "2"; transcript_id "ENSRNOT00000160954"; transcript_version "1"; gene_name "Slc25a51l1"; gene_source "ensembl"; gene_biotype "protein_coding"; transcript_name "Slc25a51l1-202"; transcript_source "ensembl"; transcript_biotype "protein_coding";
14	ensembl	exon	43495567	43497415	0	-	.	gene_id "ENSRNOG00000070747"; gene_version "2"; transcript_id "ENSRNOT00000160954"; transcript_version "1"; exon_number "1"; gene_name "Slc25a51l1"; gene_source "ensembl"; gene_biotype "protein_coding"; transcript_name "Slc25a51l1-202"; transcript_source "ensembl"; transcript_biotype "protein_coding"; exon_id "ENSRNOE00000698467"; exon_version "1";
14	ensembl	stop_codon	43495805	43495807	0	-	0	gene_id "ENSRNOG00000070747"; gene_version "2"; transcript_id "ENSRNOT00000160954"; transcript_version "1"; exon_number "1"; gene_name "Slc25a51l1"; gene_source "ensembl"; gene_biotype "protein_coding"; transcript_name "Slc25a51l1-202"; transcript_source "ensembl"; transcript_biotype "protein_coding";
14	ensembl	CDS	43495808	43496701	0	-	0	gene_id "ENSRNOG00000070747"; gene_version "2"; transcript_id "ENSRNOT00000160954"; transcript_version "1"; exon_number "1"; gene_name "Slc25a51l1"; gene_source "ensembl"; gene_biotype "protein_coding"; transcript_name "Slc25a51l1-202"; transcript_source "ensembl"; transcript_biotype "protein_coding"; protein_id "ENSRNOP00000108286"; protein_version "1";
14	ensembl	CDS	43495888	43496701	0	-	0	gene_id "ENSRNOG00000070747"; gene_version "2"; transcript_id "ENSRNOT00000088375"; transcript_version "3"; exon_number "1"; gene_name "Slc25a51l1"; gene_source "ensembl"; gene_biotype "protein_coding"; transcript_name "Slc25a51l1-201"; transcript_source "ensembl"; transcript_biotype "protein_coding"; protein_id "ENSRNOP00000075455"; protein_version "2"; tag "Ensembl_canonical";
14	ensembl	exon	43495888	43496900	0	-	.	gene_id "ENSRNOG00000070747"; gene_version "2"; transcript_id "ENSRNOT00000088375"; transcript_version "3"; exon_number "1"; gene_name "Slc25a51l1"; gene_source "ensembl"; gene_biotype "protein_coding"; transcript_name "Slc25a51l1-201"; transcript_source "ensembl"; transcript_biotype "protein_coding"; exon_id "ENSRNOE00000599965"; exon_version "2"; tag "Ensembl_canonical";
14	ensembl	start_codon	43496699	43496701	0	-	0	gene_id "ENSRNOG00000070747"; gene_version "2"; transcript_id "ENSRNOT00000160954"; transcript_version "1"; exon_number "1"; gene_name "Slc25a51l1"; gene_source "ensembl"; gene_biotype "protein_coding"; transcript_name "Slc25a51l1-202"; transcript_source "ensembl"; transcript_biotype "protein_coding";
14	ensembl	start_codon	43496699	43496701	0	-	0	gene_id "ENSRNOG00000070747"; gene_version "2"; transcript_id "ENSRNOT00000088375"; transcript_version "3"; exon_number "1"; gene_name "Slc25a51l1"; gene_source "ensembl"; gene_biotype "protein_coding"; transcript_name "Slc25a51l1-201"; transcript_source "ensembl"; transcript_biotype "protein_coding"; tag "Ensembl_canonical";
14	ensembl	five_prime_utr	43496702	43496900	0	-	.	gene_id "ENSRNOG00000070747"; gene_version "2"; transcript_id "ENSRNOT00000088375"; transcript_version "3"; gene_name "Slc25a51l1"; gene_source "ensembl"; gene_biotype "protein_coding"; transcript_name "Slc25a51l1-201"; transcript_source "ensembl"; transcript_biotype "protein_coding"; tag "Ensembl_canonical";
14	ensembl	five_prime_utr	43496702	43497415	0	-	.	gene_id "ENSRNOG00000070747"; gene_version "2"; transcript_id "ENSRNOT00000160954"; transcript_version "1"; gene_name "Slc25a51l1"; gene_source "ensembl"; gene_biotype "protein_coding"; transcript_name "Slc25a51l1-202"; transcript_source "ensembl"; transcript_biotype "protein_coding";
14	ensembl	three_prime_utr	43497918	43499025	0	-	.	gene_id "ENSRNOG00000008421"; gene_version "9"; transcript_id "ENSRNOT00000100139"; transcript_version "2"; gene_name "Klhl5"; gene_source "ensembl"; gene_biotype "protein_coding"; transcript_name "Klhl5-202"; transcript_source "ensembl"; transcript_biotype "protein_coding";
14	ensembl	three_prime_utr	43497918	43499025	0	-	.	gene_id "ENSRNOG00000008421"; gene_version "9"; transcript_id "ENSRNOT00000004003"; transcript_version "9"; gene_name "Klhl5"; gene_source "ensembl"; gene_biotype "protein_coding"; transcript_name "Klhl5-201"; transcript_source "ensembl"; transcript_biotype "protein_coding"; tag "Ensembl_canonical";
14	ensembl	exon	43497918	43499082	0	-	.	gene_id "ENSRNOG00000008421"; gene_version "9"; transcript_id "ENSRNOT00000100139"; transcript_version "2"; exon_number "10"; gene_name "Klhl5"; gene_source "ensembl"; gene_biotype "protein_coding"; transcript_name "Klhl5-202"; transcript_source "ensembl"; transcript_biotype "protein_coding"; exon_id "ENSRNOE00000361290"; exon_version "6";
14	ensembl	exon	43497918	43499082	0	-	.	gene_id "ENSRNOG00000008421"; gene_version "9"; transcript_id "ENSRNOT00000004003"; transcript_version "9"; exon_number "11"; gene_name "Klhl5"; gene_source "ensembl"; gene_biotype "protein_coding"; transcript_name "Klhl5-201"; transcript_source "ensembl"; transcript_biotype "protein_coding"; exon_id "ENSRNOE00000361290"; exon_version "6"; tag "Ensembl_canonical";
14	ENSEMBL114_rn	exon	43497918	43499082	0.146027406656412	-	.	gene_id "ENSRNOG00000008421"; transcript_id "ENSRNOG00000008421_tx_3"; exon_id "14_43497918_43499082_-"; exonnum "14"; txlen "3853";
14	ENSEMBL114_rn	exon	43497918	43499082	0.00278712351716326	-	.	gene_id "ENSRNOG00000008421"; transcript_id "ENSRNOG00000008421_tx_4"; exon_id "14_43497918_43499082_-"; exonnum "14"; txlen "3914";
14	ensembl	transcript	43497918	43537728	0	-	.	gene_id "ENSRNOG00000008421"; gene_version "9"; transcript_id "ENSRNOT00000100139"; transcript_version "2"; gene_name "Klhl5"; gene_source "ensembl"; gene_biotype "protein_coding"; transcript_name "Klhl5-202"; transcript_source "ensembl"; transcript_biotype "protein_coding";
14	ensembl	gene	43497918	43537894	0	-	.	gene_id "ENSRNOG00000008421"; gene_version "9"; gene_name "Klhl5"; gene_source "ensembl"; gene_biotype "protein_coding";
14	ensembl	transcript	43497918	43537894	0	-	.	gene_id "ENSRNOG00000008421"; gene_version "9"; transcript_id "ENSRNOT00000004003"; transcript_version "9"; gene_name "Klhl5"; gene_source "ensembl"; gene_biotype "protein_coding"; transcript_name "Klhl5-201"; transcript_source "ensembl"; transcript_biotype "protein_coding"; tag "Ensembl_canonical";
14	ensembl	stop_codon	43499026	43499028	0	-	0	gene_id "ENSRNOG00000008421"; gene_version "9"; transcript_id "ENSRNOT00000100139"; transcript_version "2"; exon_number "10"; gene_name "Klhl5"; gene_source "ensembl"; gene_biotype "protein_coding"; transcript_name "Klhl5-202"; transcript_source "ensembl"; transcript_biotype "protein_coding";
14	ensembl	stop_codon	43499026	43499028	0	-	0	gene_id "ENSRNOG00000008421"; gene_version "9"; transcript_id "ENSRNOT00000004003"; transcript_version "9"; exon_number "11"; gene_name "Klhl5"; gene_source "ensembl"; gene_biotype "protein_coding"; transcript_name "Klhl5-201"; transcript_source "ensembl"; transcript_biotype "protein_coding"; tag "Ensembl_canonical";
14	ensembl	CDS	43499029	43499082	0	-	0	gene_id "ENSRNOG00000008421"; gene_version "9"; transcript_id "ENSRNOT00000100139"; transcript_version "2"; exon_number "10"; gene_name "Klhl5"; gene_source "ensembl"; gene_biotype "protein_coding"; transcript_name "Klhl5-202"; transcript_source "ensembl"; transcript_biotype "protein_coding"; protein_id "ENSRNOP00000088439"; protein_version "1";
14	ensembl	CDS	43499029	43499082	0	-	0	gene_id "ENSRNOG00000008421"; gene_version "9"; transcript_id "ENSRNOT00000004003"; transcript_version "9"; exon_number "11"; gene_name "Klhl5"; gene_source "ensembl"; gene_biotype "protein_coding"; transcript_name "Klhl5-201"; transcript_source "ensembl"; transcript_biotype "protein_coding"; protein_id "ENSRNOP00000004003"; protein_version "4"; tag "Ensembl_canonical";
14	ensembl	exon	43501470	43501641	0	-	.	gene_id "ENSRNOG00000008421"; gene_version "9"; transcript_id "ENSRNOT00000100139"; transcript_version "2"; exon_number "9"; gene_name "Klhl5"; gene_source "ensembl"; gene_biotype "protein_coding"; transcript_name "Klhl5-202"; transcript_source "ensembl"; transcript_biotype "protein_coding"; exon_id "ENSRNOE00000292771"; exon_version "1";
14	ensembl	CDS	43501470	43501641	0	-	1	gene_id "ENSRNOG00000008421"; gene_version "9"; transcript_id "ENSRNOT00000100139"; transcript_version "2"; exon_number "9"; gene_name "Klhl5"; gene_source "ensembl"; gene_biotype "protein_coding"; transcript_name "Klhl5-202"; transcript_source "ensembl"; transcript_biotype "protein_coding"; protein_id "ENSRNOP00000088439"; protein_version "1";
14	ensembl	exon	43501470	43501641	0	-	.	gene_id "ENSRNOG00000008421"; gene_version "9"; transcript_id "ENSRNOT00000004003"; transcript_version "9"; exon_number "10"; gene_name "Klhl5"; gene_source "ensembl"; gene_biotype "protein_coding"; transcript_name "Klhl5-201"; transcript_source "ensembl"; transcript_biotype "protein_coding"; exon_id "ENSRNOE00000292771"; exon_version "1"; tag "Ensembl_canonical";
14	ensembl	CDS	43501470	43501641	0	-	1	gene_id "ENSRNOG00000008421"; gene_version "9"; transcript_id "ENSRNOT00000004003"; transcript_version "9"; exon_number "10"; gene_name "Klhl5"; gene_source "ensembl"; gene_biotype "protein_coding"; transcript_name "Klhl5-201"; transcript_source "ensembl"; transcript_biotype "protein_coding"; protein_id "ENSRNOP00000004003"; protein_version "4"; tag "Ensembl_canonical";
14	ENSEMBL114_rn	exon	43501470	43501641	0.146027406656412	-	.	gene_id "ENSRNOG00000008421"; transcript_id "ENSRNOG00000008421_tx_3"; exon_id "14_43501470_43501641_-"; exonnum "13"; txlen "3853";
14	ENSEMBL114_rn	exon	43501470	43501641	0.00278712351716326	-	.	gene_id "ENSRNOG00000008421"; transcript_id "ENSRNOG00000008421_tx_4"; exon_id "14_43501470_43501641_-"; exonnum "13"; txlen "3914";
14	ensembl	exon	43503129	43503341	0	-	.	gene_id "ENSRNOG00000008421"; gene_version "9"; transcript_id "ENSRNOT00000100139"; transcript_version "2"; exon_number "8"; gene_name "Klhl5"; gene_source "ensembl"; gene_biotype "protein_coding"; transcript_name "Klhl5-202"; transcript_source "ensembl"; transcript_biotype "protein_coding"; exon_id "ENSRNOE00000028357"; exon_version "3";
14	ensembl	CDS	43503129	43503341	0	-	1	gene_id "ENSRNOG00000008421"; gene_version "9"; transcript_id "ENSRNOT00000100139"; transcript_version "2"; exon_number "8"; gene_name "Klhl5"; gene_source "ensembl"; gene_biotype "protein_coding"; transcript_name "Klhl5-202"; transcript_source "ensembl"; transcript_biotype "protein_coding"; protein_id "ENSRNOP00000088439"; protein_version "1";
14	ensembl	exon	43503129	43503341	0	-	.	gene_id "ENSRNOG00000008421"; gene_version "9"; transcript_id "ENSRNOT00000004003"; transcript_version "9"; exon_number "9"; gene_name "Klhl5"; gene_source "ensembl"; gene_biotype "protein_coding"; transcript_name "Klhl5-201"; transcript_source "ensembl"; transcript_biotype "protein_coding"; exon_id "ENSRNOE00000028357"; exon_version "3"; tag "Ensembl_canonical";
14	ensembl	CDS	43503129	43503341	0	-	1	gene_id "ENSRNOG00000008421"; gene_version "9"; transcript_id "ENSRNOT00000004003"; transcript_version "9"; exon_number "9"; gene_name "Klhl5"; gene_source "ensembl"; gene_biotype "protein_coding"; transcript_name "Klhl5-201"; transcript_source "ensembl"; transcript_biotype "protein_coding"; protein_id "ENSRNOP00000004003"; protein_version "4"; tag "Ensembl_canonical";
14	ENSEMBL114_rn	exon	43503129	43503341	0.146027406656412	-	.	gene_id "ENSRNOG00000008421"; transcript_id "ENSRNOG00000008421_tx_3"; exon_id "14_43503129_43503341_-"; exonnum "12"; txlen "3853";
14	ENSEMBL114_rn	exon	43503129	43503341	0.00278712351716326	-	.	gene_id "ENSRNOG00000008421"; transcript_id "ENSRNOG00000008421_tx_4"; exon_id "14_43503129_43503341_-"; exonnum "12"; txlen "3914";
14	ensembl	exon	43504785	43504947	0	-	.	gene_id "ENSRNOG00000008421"; gene_version "9"; transcript_id "ENSRNOT00000100139"; transcript_version "2"; exon_number "7"; gene_name "Klhl5"; gene_source "ensembl"; gene_biotype "protein_coding"; transcript_name "Klhl5-202"; transcript_source "ensembl"; transcript_biotype "protein_coding"; exon_id "ENSRNOE00000308811"; exon_version "1";
14	ensembl	CDS	43504785	43504947	0	-	2	gene_id "ENSRNOG00000008421"; gene_version "9"; transcript_id "ENSRNOT00000100139"; transcript_version "2"; exon_number "7"; gene_name "Klhl5"; gene_source "ensembl"; gene_biotype "protein_coding"; transcript_name "Klhl5-202"; transcript_source "ensembl"; transcript_biotype "protein_coding"; protein_id "ENSRNOP00000088439"; protein_version "1";
14	ensembl	exon	43504785	43504947	0	-	.	gene_id "ENSRNOG00000008421"; gene_version "9"; transcript_id "ENSRNOT00000004003"; transcript_version "9"; exon_number "8"; gene_name "Klhl5"; gene_source "ensembl"; gene_biotype "protein_coding"; transcript_name "Klhl5-201"; transcript_source "ensembl"; transcript_biotype "protein_coding"; exon_id "ENSRNOE00000308811"; exon_version "1"; tag "Ensembl_canonical";
14	ensembl	CDS	43504785	43504947	0	-	2	gene_id "ENSRNOG00000008421"; gene_version "9"; transcript_id "ENSRNOT00000004003"; transcript_version "9"; exon_number "8"; gene_name "Klhl5"; gene_source "ensembl"; gene_biotype "protein_coding"; transcript_name "Klhl5-201"; transcript_source "ensembl"; transcript_biotype "protein_coding"; protein_id "ENSRNOP00000004003"; protein_version "4"; tag "Ensembl_canonical";
14	ENSEMBL114_rn	exon	43504785	43504947	0.146027406656412	-	.	gene_id "ENSRNOG00000008421"; transcript_id "ENSRNOG00000008421_tx_3"; exon_id "14_43504785_43504947_-"; exonnum "11"; txlen "3853";
14	ENSEMBL114_rn	exon	43504785	43504947	0.00278712351716326	-	.	gene_id "ENSRNOG00000008421"; transcript_id "ENSRNOG00000008421_tx_4"; exon_id "14_43504785_43504947_-"; exonnum "11"; txlen "3914";
14	ensembl	exon	43507008	43507232	0	-	.	gene_id "ENSRNOG00000008421"; gene_version "9"; transcript_id "ENSRNOT00000100139"; transcript_version "2"; exon_number "6"; gene_name "Klhl5"; gene_source "ensembl"; gene_biotype "protein_coding"; transcript_name "Klhl5-202"; transcript_source "ensembl"; transcript_biotype "protein_coding"; exon_id "ENSRNOE00000028335"; exon_version "2";
14	ensembl	CDS	43507008	43507232	0	-	2	gene_id "ENSRNOG00000008421"; gene_version "9"; transcript_id "ENSRNOT00000100139"; transcript_version "2"; exon_number "6"; gene_name "Klhl5"; gene_source "ensembl"; gene_biotype "protein_coding"; transcript_name "Klhl5-202"; transcript_source "ensembl"; transcript_biotype "protein_coding"; protein_id "ENSRNOP00000088439"; protein_version "1";
14	ensembl	exon	43507008	43507232	0	-	.	gene_id "ENSRNOG00000008421"; gene_version "9"; transcript_id "ENSRNOT00000004003"; transcript_version "9"; exon_number "7"; gene_name "Klhl5"; gene_source "ensembl"; gene_biotype "protein_coding"; transcript_name "Klhl5-201"; transcript_source "ensembl"; transcript_biotype "protein_coding"; exon_id "ENSRNOE00000028335"; exon_version "2"; tag "Ensembl_canonical";
14	ensembl	CDS	43507008	43507232	0	-	2	gene_id "ENSRNOG00000008421"; gene_version "9"; transcript_id "ENSRNOT00000004003"; transcript_version "9"; exon_number "7"; gene_name "Klhl5"; gene_source "ensembl"; gene_biotype "protein_coding"; transcript_name "Klhl5-201"; transcript_source "ensembl"; transcript_biotype "protein_coding"; protein_id "ENSRNOP00000004003"; protein_version "4"; tag "Ensembl_canonical";
14	ENSEMBL114_rn	exon	43507008	43507232	0.146027406656412	-	.	gene_id "ENSRNOG00000008421"; transcript_id "ENSRNOG00000008421_tx_3"; exon_id "14_43507008_43507232_-"; exonnum "10"; txlen "3853";
14	ENSEMBL114_rn	exon	43507008	43507232	0.00278712351716326	-	.	gene_id "ENSRNOG00000008421"; transcript_id "ENSRNOG00000008421_tx_4"; exon_id "14_43507008_43507232_-"; exonnum "10"; txlen "3914";
14	ensembl	exon	43511263	43511449	0	-	.	gene_id "ENSRNOG00000008421"; gene_version "9"; transcript_id "ENSRNOT00000100139"; transcript_version "2"; exon_number "5"; gene_name "Klhl5"; gene_source "ensembl"; gene_biotype "protein_coding"; transcript_name "Klhl5-202"; transcript_source "ensembl"; transcript_biotype "protein_coding"; exon_id "ENSRNOE00000341788"; exon_version "1";
14	ensembl	CDS	43511263	43511449	0	-	0	gene_id "ENSRNOG00000008421"; gene_version "9"; transcript_id "ENSRNOT00000100139"; transcript_version "2"; exon_number "5"; gene_name "Klhl5"; gene_source "ensembl"; gene_biotype "protein_coding"; transcript_name "Klhl5-202"; transcript_source "ensembl"; transcript_biotype "protein_coding"; protein_id "ENSRNOP00000088439"; protein_version "1";
14	ensembl	exon	43511263	43511449	0	-	.	gene_id "ENSRNOG00000008421"; gene_version "9"; transcript_id "ENSRNOT00000004003"; transcript_version "9"; exon_number "6"; gene_name "Klhl5"; gene_source "ensembl"; gene_biotype "protein_coding"; transcript_name "Klhl5-201"; transcript_source "ensembl"; transcript_biotype "protein_coding"; exon_id "ENSRNOE00000341788"; exon_version "1"; tag "Ensembl_canonical";
14	ensembl	CDS	43511263	43511449	0	-	0	gene_id "ENSRNOG00000008421"; gene_version "9"; transcript_id "ENSRNOT00000004003"; transcript_version "9"; exon_number "6"; gene_name "Klhl5"; gene_source "ensembl"; gene_biotype "protein_coding"; transcript_name "Klhl5-201"; transcript_source "ensembl"; transcript_biotype "protein_coding"; protein_id "ENSRNOP00000004003"; protein_version "4"; tag "Ensembl_canonical";
14	ENSEMBL114_rn	exon	43511263	43511449	0.146027406656412	-	.	gene_id "ENSRNOG00000008421"; transcript_id "ENSRNOG00000008421_tx_3"; exon_id "14_43511263_43511449_-"; exonnum "9"; txlen "3853";
14	ENSEMBL114_rn	exon	43511263	43511449	0.00278712351716326	-	.	gene_id "ENSRNOG00000008421"; transcript_id "ENSRNOG00000008421_tx_4"; exon_id "14_43511263_43511449_-"; exonnum "9"; txlen "3914";
14	sraer114_es	exon	43513908	43514874	14.0335740756088	-	.	gene_id "ENSRNOG00000008421"; transcript_id "ENSRNOG00000008421_tx_2"; exon_id "14_43513908_43514874_-"; exonnum "6"; txlen "2077";
14	ensembl	exon	43518734	43518946	0	-	.	gene_id "ENSRNOG00000008421"; gene_version "9"; transcript_id "ENSRNOT00000100139"; transcript_version "2"; exon_number "4"; gene_name "Klhl5"; gene_source "ensembl"; gene_biotype "protein_coding"; transcript_name "Klhl5-202"; transcript_source "ensembl"; transcript_biotype "protein_coding"; exon_id "ENSRNOE00000254741"; exon_version "1";
14	ensembl	CDS	43518734	43518946	0	-	0	gene_id "ENSRNOG00000008421"; gene_version "9"; transcript_id "ENSRNOT00000100139"; transcript_version "2"; exon_number "4"; gene_name "Klhl5"; gene_source "ensembl"; gene_biotype "protein_coding"; transcript_name "Klhl5-202"; transcript_source "ensembl"; transcript_biotype "protein_coding"; protein_id "ENSRNOP00000088439"; protein_version "1";
14	ensembl	exon	43518734	43518946	0	-	.	gene_id "ENSRNOG00000008421"; gene_version "9"; transcript_id "ENSRNOT00000004003"; transcript_version "9"; exon_number "5"; gene_name "Klhl5"; gene_source "ensembl"; gene_biotype "protein_coding"; transcript_name "Klhl5-201"; transcript_source "ensembl"; transcript_biotype "protein_coding"; exon_id "ENSRNOE00000254741"; exon_version "1"; tag "Ensembl_canonical";
14	ensembl	CDS	43518734	43518946	0	-	0	gene_id "ENSRNOG00000008421"; gene_version "9"; transcript_id "ENSRNOT00000004003"; transcript_version "9"; exon_number "5"; gene_name "Klhl5"; gene_source "ensembl"; gene_biotype "protein_coding"; transcript_name "Klhl5-201"; transcript_source "ensembl"; transcript_biotype "protein_coding"; protein_id "ENSRNOP00000004003"; protein_version "4"; tag "Ensembl_canonical";
14	ENSEMBL114_rn	exon	43518734	43518946	14.0335740756088	-	.	gene_id "ENSRNOG00000008421"; transcript_id "ENSRNOG00000008421_tx_2"; exon_id "14_43518734_43518946_-"; exonnum "5"; txlen "2077";
14	ENSEMBL114_rn	exon	43518734	43518946	0.146027406656412	-	.	gene_id "ENSRNOG00000008421"; transcript_id "ENSRNOG00000008421_tx_3"; exon_id "14_43518734_43518946_-"; exonnum "8"; txlen "3853";
14	ENSEMBL114_rn	exon	43518734	43518946	0.00278712351716326	-	.	gene_id "ENSRNOG00000008421"; transcript_id "ENSRNOG00000008421_tx_4"; exon_id "14_43518734_43518946_-"; exonnum "8"; txlen "3914";
14	ensembl	exon	43523267	43523463	0	-	.	gene_id "ENSRNOG00000008421"; gene_version "9"; transcript_id "ENSRNOT00000100139"; transcript_version "2"; exon_number "3"; gene_name "Klhl5"; gene_source "ensembl"; gene_biotype "protein_coding"; transcript_name "Klhl5-202"; transcript_source "ensembl"; transcript_biotype "protein_coding"; exon_id "ENSRNOE00000080890"; exon_version "2";
14	ensembl	CDS	43523267	43523463	0	-	2	gene_id "ENSRNOG00000008421"; gene_version "9"; transcript_id "ENSRNOT00000100139"; transcript_version "2"; exon_number "3"; gene_name "Klhl5"; gene_source "ensembl"; gene_biotype "protein_coding"; transcript_name "Klhl5-202"; transcript_source "ensembl"; transcript_biotype "protein_coding"; protein_id "ENSRNOP00000088439"; protein_version "1";
14	ensembl	exon	43523267	43523463	0	-	.	gene_id "ENSRNOG00000008421"; gene_version "9"; transcript_id "ENSRNOT00000004003"; transcript_version "9"; exon_number "4"; gene_name "Klhl5"; gene_source "ensembl"; gene_biotype "protein_coding"; transcript_name "Klhl5-201"; transcript_source "ensembl"; transcript_biotype "protein_coding"; exon_id "ENSRNOE00000080890"; exon_version "2"; tag "Ensembl_canonical";
14	ensembl	CDS	43523267	43523463	0	-	2	gene_id "ENSRNOG00000008421"; gene_version "9"; transcript_id "ENSRNOT00000004003"; transcript_version "9"; exon_number "4"; gene_name "Klhl5"; gene_source "ensembl"; gene_biotype "protein_coding"; transcript_name "Klhl5-201"; transcript_source "ensembl"; transcript_biotype "protein_coding"; protein_id "ENSRNOP00000004003"; protein_version "4"; tag "Ensembl_canonical";
14	ENSEMBL114_rn	exon	43523267	43523463	14.0335740756088	-	.	gene_id "ENSRNOG00000008421"; transcript_id "ENSRNOG00000008421_tx_2"; exon_id "14_43523267_43523463_-"; exonnum "4"; txlen "2077";
14	ENSEMBL114_rn	exon	43523267	43523463	0.146027406656412	-	.	gene_id "ENSRNOG00000008421"; transcript_id "ENSRNOG00000008421_tx_3"; exon_id "14_43523267_43523463_-"; exonnum "7"; txlen "3853";
14	ENSEMBL114_rn	exon	43523267	43523463	0.00278712351716326	-	.	gene_id "ENSRNOG00000008421"; transcript_id "ENSRNOG00000008421_tx_4"; exon_id "14_43523267_43523463_-"; exonnum "7"; txlen "3914";
14	ensembl	exon	43524665	43524801	0	-	.	gene_id "ENSRNOG00000008421"; gene_version "9"; transcript_id "ENSRNOT00000100139"; transcript_version "2"; exon_number "2"; gene_name "Klhl5"; gene_source "ensembl"; gene_biotype "protein_coding"; transcript_name "Klhl5-202"; transcript_source "ensembl"; transcript_biotype "protein_coding"; exon_id "ENSRNOE00000254754"; exon_version "1";
14	ensembl	CDS	43524665	43524801	0	-	1	gene_id "ENSRNOG00000008421"; gene_version "9"; transcript_id "ENSRNOT00000100139"; transcript_version "2"; exon_number "2"; gene_name "Klhl5"; gene_source "ensembl"; gene_biotype "protein_coding"; transcript_name "Klhl5-202"; transcript_source "ensembl"; transcript_biotype "protein_coding"; protein_id "ENSRNOP00000088439"; protein_version "1";
14	ensembl	exon	43524665	43524801	0	-	.	gene_id "ENSRNOG00000008421"; gene_version "9"; transcript_id "ENSRNOT00000004003"; transcript_version "9"; exon_number "3"; gene_name "Klhl5"; gene_source "ensembl"; gene_biotype "protein_coding"; transcript_name "Klhl5-201"; transcript_source "ensembl"; transcript_biotype "protein_coding"; exon_id "ENSRNOE00000254754"; exon_version "1"; tag "Ensembl_canonical";
14	ensembl	CDS	43524665	43524801	0	-	1	gene_id "ENSRNOG00000008421"; gene_version "9"; transcript_id "ENSRNOT00000004003"; transcript_version "9"; exon_number "3"; gene_name "Klhl5"; gene_source "ensembl"; gene_biotype "protein_coding"; transcript_name "Klhl5-201"; transcript_source "ensembl"; transcript_biotype "protein_coding"; protein_id "ENSRNOP00000004003"; protein_version "4"; tag "Ensembl_canonical";
14	ENSEMBL114_rn	exon	43524665	43524801	14.0335740756088	-	.	gene_id "ENSRNOG00000008421"; transcript_id "ENSRNOG00000008421_tx_2"; exon_id "14_43524665_43524801_-"; exonnum "3"; txlen "2077";
14	ENSEMBL114_rn	exon	43524665	43524801	0.146027406656412	-	.	gene_id "ENSRNOG00000008421"; transcript_id "ENSRNOG00000008421_tx_3"; exon_id "14_43524665_43524801_-"; exonnum "6"; txlen "3853";
14	ENSEMBL114_rn	exon	43524665	43524801	0.00278712351716326	-	.	gene_id "ENSRNOG00000008421"; transcript_id "ENSRNOG00000008421_tx_4"; exon_id "14_43524665_43524801_-"; exonnum "6"; txlen "3914";
14	ensembl	exon	43526628	43526810	0	-	.	gene_id "ENSRNOG00000008421"; gene_version "9"; transcript_id "ENSRNOT00000004003"; transcript_version "9"; exon_number "2"; gene_name "Klhl5"; gene_source "ensembl"; gene_biotype "protein_coding"; transcript_name "Klhl5-201"; transcript_source "ensembl"; transcript_biotype "protein_coding"; exon_id "ENSRNOE00000473517"; exon_version "1"; tag "Ensembl_canonical";
14	ensembl	CDS	43526628	43526810	0	-	1	gene_id "ENSRNOG00000008421"; gene_version "9"; transcript_id "ENSRNOT00000004003"; transcript_version "9"; exon_number "2"; gene_name "Klhl5"; gene_source "ensembl"; gene_biotype "protein_coding"; transcript_name "Klhl5-201"; transcript_source "ensembl"; transcript_biotype "protein_coding"; protein_id "ENSRNOP00000004003"; protein_version "4"; tag "Ensembl_canonical";
14	ENSEMBL114_rn	exon	43526628	43526810	14.0335740756088	-	.	gene_id "ENSRNOG00000008421"; transcript_id "ENSRNOG00000008421_tx_2"; exon_id "14_43526628_43526810_-"; exonnum "2"; txlen "2077";
14	ENSEMBL114_rn	exon	43526628	43526810	0.146027406656412	-	.	gene_id "ENSRNOG00000008421"; transcript_id "ENSRNOG00000008421_tx_3"; exon_id "14_43526628_43526810_-"; exonnum "5"; txlen "3853";
14	ENSEMBL114_rn	exon	43526628	43526810	0.00278712351716326	-	.	gene_id "ENSRNOG00000008421"; transcript_id "ENSRNOG00000008421_tx_4"; exon_id "14_43526628_43526810_-"; exonnum "5"; txlen "3914";
14	ensembl	exon	43537349	43537728	0	-	.	gene_id "ENSRNOG00000008421"; gene_version "9"; transcript_id "ENSRNOT00000100139"; transcript_version "2"; exon_number "1"; gene_name "Klhl5"; gene_source "ensembl"; gene_biotype "protein_coding"; transcript_name "Klhl5-202"; transcript_source "ensembl"; transcript_biotype "protein_coding"; exon_id "ENSRNOE00000661110"; exon_version "1";
14	ensembl	CDS	43537349	43537728	0	-	0	gene_id "ENSRNOG00000008421"; gene_version "9"; transcript_id "ENSRNOT00000100139"; transcript_version "2"; exon_number "1"; gene_name "Klhl5"; gene_source "ensembl"; gene_biotype "protein_coding"; transcript_name "Klhl5-202"; transcript_source "ensembl"; transcript_biotype "protein_coding"; protein_id "ENSRNOP00000088439"; protein_version "1";
14	ensembl	CDS	43537349	43537728	0	-	0	gene_id "ENSRNOG00000008421"; gene_version "9"; transcript_id "ENSRNOT00000004003"; transcript_version "9"; exon_number "1"; gene_name "Klhl5"; gene_source "ensembl"; gene_biotype "protein_coding"; transcript_name "Klhl5-201"; transcript_source "ensembl"; transcript_biotype "protein_coding"; protein_id "ENSRNOP00000004003"; protein_version "4"; tag "Ensembl_canonical";
14	ENSEMBL114_rn	exon	43537349	43537728	14.0335740756088	-	.	gene_id "ENSRNOG00000008421"; transcript_id "ENSRNOG00000008421_tx_2"; exon_id "14_43537349_43537728_-"; exonnum "1"; txlen "2077";
14	ensembl	exon	43537349	43537894	0	-	.	gene_id "ENSRNOG00000008421"; gene_version "9"; transcript_id "ENSRNOT00000004003"; transcript_version "9"; exon_number "1"; gene_name "Klhl5"; gene_source "ensembl"; gene_biotype "protein_coding"; transcript_name "Klhl5-201"; transcript_source "ensembl"; transcript_biotype "protein_coding"; exon_id "ENSRNOE00000510052"; exon_version "3"; tag "Ensembl_canonical";
14	ensembl	start_codon	43537726	43537728	0	-	0	gene_id "ENSRNOG00000008421"; gene_version "9"; transcript_id "ENSRNOT00000100139"; transcript_version "2"; exon_number "1"; gene_name "Klhl5"; gene_source "ensembl"; gene_biotype "protein_coding"; transcript_name "Klhl5-202"; transcript_source "ensembl"; transcript_biotype "protein_coding";
14	ensembl	start_codon	43537726	43537728	0	-	0	gene_id "ENSRNOG00000008421"; gene_version "9"; transcript_id "ENSRNOT00000004003"; transcript_version "9"; exon_number "1"; gene_name "Klhl5"; gene_source "ensembl"; gene_biotype "protein_coding"; transcript_name "Klhl5-201"; transcript_source "ensembl"; transcript_biotype "protein_coding"; tag "Ensembl_canonical";
14	ensembl	five_prime_utr	43537729	43537894	0	-	.	gene_id "ENSRNOG00000008421"; gene_version "9"; transcript_id "ENSRNOT00000004003"; transcript_version "9"; gene_name "Klhl5"; gene_source "ensembl"; gene_biotype "protein_coding"; transcript_name "Klhl5-201"; transcript_source "ensembl"; transcript_biotype "protein_coding"; tag "Ensembl_canonical";
14	sraer114_mid	exon	43559574	43560395	0.146027406656412	-	.	gene_id "ENSRNOG00000008421"; transcript_id "ENSRNOG00000008421_tx_3"; exon_id "14_43559574_43560395_-"; exonnum "4"; txlen "3853";
14	sraer114_mid	exon	43559574	43560395	0.00278712351716326	-	.	gene_id "ENSRNOG00000008421"; transcript_id "ENSRNOG00000008421_tx_4"; exon_id "14_43559574_43560395_-"; exonnum "4"; txlen "3914";
14	sraer114_mid	exon	43563267	43563344	0.146027406656412	-	.	gene_id "ENSRNOG00000008421"; transcript_id "ENSRNOG00000008421_tx_3"; exon_id "14_43563267_43563344_-"; exonnum "3"; txlen "3853";
14	sraer114_mid	exon	43563267	43563344	0.00278712351716326	-	.	gene_id "ENSRNOG00000008421"; transcript_id "ENSRNOG00000008421_tx_4"; exon_id "14_43563267_43563344_-"; exonnum "3"; txlen "3914";
14	sraer114_mid	exon	43564392	43564451	0.146027406656412	-	.	gene_id "ENSRNOG00000008421"; transcript_id "ENSRNOG00000008421_tx_3"; exon_id "14_43564392_43564451_-"; exonnum "2"; txlen "3853";
14	sraer114_mid	exon	43564392	43564451	0.00278712351716326	-	.	gene_id "ENSRNOG00000008421"; transcript_id "ENSRNOG00000008421_tx_4"; exon_id "14_43564392_43564451_-"; exonnum "2"; txlen "3914";
14	sraer114_ss	exon	43564617	43564654	0.146027406656412	-	.	gene_id "ENSRNOG00000008421"; transcript_id "ENSRNOG00000008421_tx_3"; exon_id "14_43564617_43564654_-"; exonnum "1"; txlen "3853";
14	sraer114_ss	exon	43564621	43564719	0.00278712351716326	-	.	gene_id "ENSRNOG00000008421"; transcript_id "ENSRNOG00000008421_tx_4"; exon_id "14_43564621_43564719_-"; exonnum "1"; txlen "3914";
14	ensembl	three_prime_utr	43629375	43630836	0	-	.	gene_id "ENSRNOG00000026504"; gene_version "7"; transcript_id "ENSRNOT00000105967"; transcript_version "2"; gene_name "Fam114a1"; gene_source "ensembl"; gene_biotype "protein_coding"; transcript_name "Fam114a1-202"; transcript_source "ensembl"; transcript_biotype "protein_coding"; tag "Ensembl_canonical";
14	ensembl	three_prime_utr	43629375	43630836	0	-	.	gene_id "ENSRNOG00000026504"; gene_version "7"; transcript_id "ENSRNOT00000002883"; transcript_version "8"; gene_name "Fam114a1"; gene_source "ensembl"; gene_biotype "protein_coding"; transcript_name "Fam114a1-201"; transcript_source "ensembl"; transcript_biotype "protein_coding";
14	ensembl	exon	43629375	43630953	0	-	.	gene_id "ENSRNOG00000026504"; gene_version "7"; transcript_id "ENSRNOT00000105967"; transcript_version "2"; exon_number "14"; gene_name "Fam114a1"; gene_source "ensembl"; gene_biotype "protein_coding"; transcript_name "Fam114a1-202"; transcript_source "ensembl"; transcript_biotype "protein_coding"; exon_id "ENSRNOE00000626017"; exon_version "2"; tag "Ensembl_canonical";
14	ensembl	exon	43629375	43630953	0	-	.	gene_id "ENSRNOG00000026504"; gene_version "7"; transcript_id "ENSRNOT00000002883"; transcript_version "8"; exon_number "14"; gene_name "Fam114a1"; gene_source "ensembl"; gene_biotype "protein_coding"; transcript_name "Fam114a1-201"; transcript_source "ensembl"; transcript_biotype "protein_coding"; exon_id "ENSRNOE00000626017"; exon_version "2";
14	ENSEMBL114_rn	exon	43629375	43630953	1.03527816968602	-	.	gene_id "ENSRNOG00000026504"; transcript_id "ENSRNOG00000026504_tx_2"; exon_id "14_43629375_43630953_-"; exonnum "15"; txlen "3376";
14	ensembl	transcript	43629375	43693008	0	-	.	gene_id "ENSRNOG00000026504"; gene_version "7"; transcript_id "ENSRNOT00000105967"; transcript_version "2"; gene_name "Fam114a1"; gene_source "ensembl"; gene_biotype "protein_coding"; transcript_name "Fam114a1-202"; transcript_source "ensembl"; transcript_biotype "protein_coding"; tag "Ensembl_canonical";
14	ensembl	gene	43629375	43699800	0	-	.	gene_id "ENSRNOG00000026504"; gene_version "7"; gene_name "Fam114a1"; gene_source "ensembl"; gene_biotype "protein_coding";
14	ensembl	transcript	43629375	43699800	0	-	.	gene_id "ENSRNOG00000026504"; gene_version "7"; transcript_id "ENSRNOT00000002883"; transcript_version "8"; gene_name "Fam114a1"; gene_source "ensembl"; gene_biotype "protein_coding"; transcript_name "Fam114a1-201"; transcript_source "ensembl"; transcript_biotype "protein_coding";
14	ensembl	stop_codon	43630837	43630839	0	-	0	gene_id "ENSRNOG00000026504"; gene_version "7"; transcript_id "ENSRNOT00000105967"; transcript_version "2"; exon_number "14"; gene_name "Fam114a1"; gene_source "ensembl"; gene_biotype "protein_coding"; transcript_name "Fam114a1-202"; transcript_source "ensembl"; transcript_biotype "protein_coding"; tag "Ensembl_canonical";
14	ensembl	stop_codon	43630837	43630839	0	-	0	gene_id "ENSRNOG00000026504"; gene_version "7"; transcript_id "ENSRNOT00000002883"; transcript_version "8"; exon_number "14"; gene_name "Fam114a1"; gene_source "ensembl"; gene_biotype "protein_coding"; transcript_name "Fam114a1-201"; transcript_source "ensembl"; transcript_biotype "protein_coding";
14	ensembl	CDS	43630840	43630953	0	-	0	gene_id "ENSRNOG00000026504"; gene_version "7"; transcript_id "ENSRNOT00000105967"; transcript_version "2"; exon_number "14"; gene_name "Fam114a1"; gene_source "ensembl"; gene_biotype "protein_coding"; transcript_name "Fam114a1-202"; transcript_source "ensembl"; transcript_biotype "protein_coding"; protein_id "ENSRNOP00000082523"; protein_version "1"; tag "Ensembl_canonical";
14	ensembl	CDS	43630840	43630953	0	-	0	gene_id "ENSRNOG00000026504"; gene_version "7"; transcript_id "ENSRNOT00000002883"; transcript_version "8"; exon_number "14"; gene_name "Fam114a1"; gene_source "ensembl"; gene_biotype "protein_coding"; transcript_name "Fam114a1-201"; transcript_source "ensembl"; transcript_biotype "protein_coding"; protein_id "ENSRNOP00000002883"; protein_version "6";
14	ensembl	exon	43632817	43632870	0	-	.	gene_id "ENSRNOG00000026504"; gene_version "7"; transcript_id "ENSRNOT00000105967"; transcript_version "2"; exon_number "13"; gene_name "Fam114a1"; gene_source "ensembl"; gene_biotype "protein_coding"; transcript_name "Fam114a1-202"; transcript_source "ensembl"; transcript_biotype "protein_coding"; exon_id "ENSRNOE00000020313"; exon_version "1"; tag "Ensembl_canonical";
14	ensembl	CDS	43632817	43632870	0	-	0	gene_id "ENSRNOG00000026504"; gene_version "7"; transcript_id "ENSRNOT00000105967"; transcript_version "2"; exon_number "13"; gene_name "Fam114a1"; gene_source "ensembl"; gene_biotype "protein_coding"; transcript_name "Fam114a1-202"; transcript_source "ensembl"; transcript_biotype "protein_coding"; protein_id "ENSRNOP00000082523"; protein_version "1"; tag "Ensembl_canonical";
14	ensembl	exon	43632817	43632870	0	-	.	gene_id "ENSRNOG00000026504"; gene_version "7"; transcript_id "ENSRNOT00000002883"; transcript_version "8"; exon_number "13"; gene_name "Fam114a1"; gene_source "ensembl"; gene_biotype "protein_coding"; transcript_name "Fam114a1-201"; transcript_source "ensembl"; transcript_biotype "protein_coding"; exon_id "ENSRNOE00000020313"; exon_version "1";
14	ensembl	CDS	43632817	43632870	0	-	0	gene_id "ENSRNOG00000026504"; gene_version "7"; transcript_id "ENSRNOT00000002883"; transcript_version "8"; exon_number "13"; gene_name "Fam114a1"; gene_source "ensembl"; gene_biotype "protein_coding"; transcript_name "Fam114a1-201"; transcript_source "ensembl"; transcript_biotype "protein_coding"; protein_id "ENSRNOP00000002883"; protein_version "6";
14	ENSEMBL114_rn	exon	43632817	43632870	1.03527816968602	-	.	gene_id "ENSRNOG00000026504"; transcript_id "ENSRNOG00000026504_tx_2"; exon_id "14_43632817_43632870_-"; exonnum "14"; txlen "3376";
14	ensembl	exon	43636801	43636873	0	-	.	gene_id "ENSRNOG00000026504"; gene_version "7"; transcript_id "ENSRNOT00000105967"; transcript_version "2"; exon_number "12"; gene_name "Fam114a1"; gene_source "ensembl"; gene_biotype "protein_coding"; transcript_name "Fam114a1-202"; transcript_source "ensembl"; transcript_biotype "protein_coding"; exon_id "ENSRNOE00000020310"; exon_version "1"; tag "Ensembl_canonical";
14	ensembl	CDS	43636801	43636873	0	-	1	gene_id "ENSRNOG00000026504"; gene_version "7"; transcript_id "ENSRNOT00000105967"; transcript_version "2"; exon_number "12"; gene_name "Fam114a1"; gene_source "ensembl"; gene_biotype "protein_coding"; transcript_name "Fam114a1-202"; transcript_source "ensembl"; transcript_biotype "protein_coding"; protein_id "ENSRNOP00000082523"; protein_version "1"; tag "Ensembl_canonical";
14	ensembl	exon	43636801	43636873	0	-	.	gene_id "ENSRNOG00000026504"; gene_version "7"; transcript_id "ENSRNOT00000002883"; transcript_version "8"; exon_number "12"; gene_name "Fam114a1"; gene_source "ensembl"; gene_biotype "protein_coding"; transcript_name "Fam114a1-201"; transcript_source "ensembl"; transcript_biotype "protein_coding"; exon_id "ENSRNOE00000020310"; exon_version "1";
14	ensembl	CDS	43636801	43636873	0	-	1	gene_id "ENSRNOG00000026504"; gene_version "7"; transcript_id "ENSRNOT00000002883"; transcript_version "8"; exon_number "12"; gene_name "Fam114a1"; gene_source "ensembl"; gene_biotype "protein_coding"; transcript_name "Fam114a1-201"; transcript_source "ensembl"; transcript_biotype "protein_coding"; protein_id "ENSRNOP00000002883"; protein_version "6";
14	ENSEMBL114_rn	exon	43636801	43636873	1.03527816968602	-	.	gene_id "ENSRNOG00000026504"; transcript_id "ENSRNOG00000026504_tx_2"; exon_id "14_43636801_43636873_-"; exonnum "13"; txlen "3376";
14	ensembl	exon	43639765	43639904	0	-	.	gene_id "ENSRNOG00000026504"; gene_version "7"; transcript_id "ENSRNOT00000105967"; transcript_version "2"; exon_number "11"; gene_name "Fam114a1"; gene_source "ensembl"; gene_biotype "protein_coding"; transcript_name "Fam114a1-202"; transcript_source "ensembl"; transcript_biotype "protein_coding"; exon_id "ENSRNOE00000020308"; exon_version "1"; tag "Ensembl_canonical";
14	ensembl	CDS	43639765	43639904	0	-	0	gene_id "ENSRNOG00000026504"; gene_version "7"; transcript_id "ENSRNOT00000105967"; transcript_version "2"; exon_number "11"; gene_name "Fam114a1"; gene_source "ensembl"; gene_biotype "protein_coding"; transcript_name "Fam114a1-202"; transcript_source "ensembl"; transcript_biotype "protein_coding"; protein_id "ENSRNOP00000082523"; protein_version "1"; tag "Ensembl_canonical";
14	ensembl	exon	43639765	43639904	0	-	.	gene_id "ENSRNOG00000026504"; gene_version "7"; transcript_id "ENSRNOT00000002883"; transcript_version "8"; exon_number "11"; gene_name "Fam114a1"; gene_source "ensembl"; gene_biotype "protein_coding"; transcript_name "Fam114a1-201"; transcript_source "ensembl"; transcript_biotype "protein_coding"; exon_id "ENSRNOE00000020308"; exon_version "1";
14	ensembl	CDS	43639765	43639904	0	-	0	gene_id "ENSRNOG00000026504"; gene_version "7"; transcript_id "ENSRNOT00000002883"; transcript_version "8"; exon_number "11"; gene_name "Fam114a1"; gene_source "ensembl"; gene_biotype "protein_coding"; transcript_name "Fam114a1-201"; transcript_source "ensembl"; transcript_biotype "protein_coding"; protein_id "ENSRNOP00000002883"; protein_version "6";
14	ENSEMBL114_rn	exon	43639765	43639904	1.03527816968602	-	.	gene_id "ENSRNOG00000026504"; transcript_id "ENSRNOG00000026504_tx_2"; exon_id "14_43639765_43639904_-"; exonnum "12"; txlen "3376";
14	ensembl	exon	43640966	43641127	0	-	.	gene_id "ENSRNOG00000026504"; gene_version "7"; transcript_id "ENSRNOT00000105967"; transcript_version "2"; exon_number "10"; gene_name "Fam114a1"; gene_source "ensembl"; gene_biotype "protein_coding"; transcript_name "Fam114a1-202"; transcript_source "ensembl"; transcript_biotype "protein_coding"; exon_id "ENSRNOE00000020305"; exon_version "2"; tag "Ensembl_canonical";
14	ensembl	CDS	43640966	43641127	0	-	0	gene_id "ENSRNOG00000026504"; gene_version "7"; transcript_id "ENSRNOT00000105967"; transcript_version "2"; exon_number "10"; gene_name "Fam114a1"; gene_source "ensembl"; gene_biotype "protein_coding"; transcript_name "Fam114a1-202"; transcript_source "ensembl"; transcript_biotype "protein_coding"; protein_id "ENSRNOP00000082523"; protein_version "1"; tag "Ensembl_canonical";
14	ensembl	exon	43640966	43641127	0	-	.	gene_id "ENSRNOG00000026504"; gene_version "7"; transcript_id "ENSRNOT00000002883"; transcript_version "8"; exon_number "10"; gene_name "Fam114a1"; gene_source "ensembl"; gene_biotype "protein_coding"; transcript_name "Fam114a1-201"; transcript_source "ensembl"; transcript_biotype "protein_coding"; exon_id "ENSRNOE00000020305"; exon_version "2";
14	ensembl	CDS	43640966	43641127	0	-	0	gene_id "ENSRNOG00000026504"; gene_version "7"; transcript_id "ENSRNOT00000002883"; transcript_version "8"; exon_number "10"; gene_name "Fam114a1"; gene_source "ensembl"; gene_biotype "protein_coding"; transcript_name "Fam114a1-201"; transcript_source "ensembl"; transcript_biotype "protein_coding"; protein_id "ENSRNOP00000002883"; protein_version "6";
14	ENSEMBL114_rn	exon	43640966	43641127	1.03527816968602	-	.	gene_id "ENSRNOG00000026504"; transcript_id "ENSRNOG00000026504_tx_2"; exon_id "14_43640966_43641127_-"; exonnum "11"; txlen "3376";
14	ensembl	exon	43642679	43642770	0	-	.	gene_id "ENSRNOG00000026504"; gene_version "7"; transcript_id "ENSRNOT00000105967"; transcript_version "2"; exon_number "9"; gene_name "Fam114a1"; gene_source "ensembl"; gene_biotype "protein_coding"; transcript_name "Fam114a1-202"; transcript_source "ensembl"; transcript_biotype "protein_coding"; exon_id "ENSRNOE00000020295"; exon_version "4"; tag "Ensembl_canonical";
14	ensembl	CDS	43642679	43642770	0	-	2	gene_id "ENSRNOG00000026504"; gene_version "7"; transcript_id "ENSRNOT00000105967"; transcript_version "2"; exon_number "9"; gene_name "Fam114a1"; gene_source "ensembl"; gene_biotype "protein_coding"; transcript_name "Fam114a1-202"; transcript_source "ensembl"; transcript_biotype "protein_coding"; protein_id "ENSRNOP00000082523"; protein_version "1"; tag "Ensembl_canonical";
14	ensembl	exon	43642679	43642770	0	-	.	gene_id "ENSRNOG00000026504"; gene_version "7"; transcript_id "ENSRNOT00000002883"; transcript_version "8"; exon_number "9"; gene_name "Fam114a1"; gene_source "ensembl"; gene_biotype "protein_coding"; transcript_name "Fam114a1-201"; transcript_source "ensembl"; transcript_biotype "protein_coding"; exon_id "ENSRNOE00000020295"; exon_version "4";
14	ensembl	CDS	43642679	43642770	0	-	2	gene_id "ENSRNOG00000026504"; gene_version "7"; transcript_id "ENSRNOT00000002883"; transcript_version "8"; exon_number "9"; gene_name "Fam114a1"; gene_source "ensembl"; gene_biotype "protein_coding"; transcript_name "Fam114a1-201"; transcript_source "ensembl"; transcript_biotype "protein_coding"; protein_id "ENSRNOP00000002883"; protein_version "6";
14	ENSEMBL114_rn	exon	43642679	43642770	1.03527816968602	-	.	gene_id "ENSRNOG00000026504"; transcript_id "ENSRNOG00000026504_tx_2"; exon_id "14_43642679_43642770_-"; exonnum "10"; txlen "3376";
14	ensembl	exon	43649965	43650088	0	-	.	gene_id "ENSRNOG00000026504"; gene_version "7"; transcript_id "ENSRNOT00000105967"; transcript_version "2"; exon_number "8"; gene_name "Fam114a1"; gene_source "ensembl"; gene_biotype "protein_coding"; transcript_name "Fam114a1-202"; transcript_source "ensembl"; transcript_biotype "protein_coding"; exon_id "ENSRNOE00000020285"; exon_version "1"; tag "Ensembl_canonical";
14	ensembl	CDS	43649965	43650088	0	-	0	gene_id "ENSRNOG00000026504"; gene_version "7"; transcript_id "ENSRNOT00000105967"; transcript_version "2"; exon_number "8"; gene_name "Fam114a1"; gene_source "ensembl"; gene_biotype "protein_coding"; transcript_name "Fam114a1-202"; transcript_source "ensembl"; transcript_biotype "protein_coding"; protein_id "ENSRNOP00000082523"; protein_version "1"; tag "Ensembl_canonical";
14	ensembl	exon	43649965	43650088	0	-	.	gene_id "ENSRNOG00000026504"; gene_version "7"; transcript_id "ENSRNOT00000002883"; transcript_version "8"; exon_number "8"; gene_name "Fam114a1"; gene_source "ensembl"; gene_biotype "protein_coding"; transcript_name "Fam114a1-201"; transcript_source "ensembl"; transcript_biotype "protein_coding"; exon_id "ENSRNOE00000020285"; exon_version "1";
14	ensembl	CDS	43649965	43650088	0	-	0	gene_id "ENSRNOG00000026504"; gene_version "7"; transcript_id "ENSRNOT00000002883"; transcript_version "8"; exon_number "8"; gene_name "Fam114a1"; gene_source "ensembl"; gene_biotype "protein_coding"; transcript_name "Fam114a1-201"; transcript_source "ensembl"; transcript_biotype "protein_coding"; protein_id "ENSRNOP00000002883"; protein_version "6";
14	ENSEMBL114_rn	exon	43649965	43650088	1.03527816968602	-	.	gene_id "ENSRNOG00000026504"; transcript_id "ENSRNOG00000026504_tx_2"; exon_id "14_43649965_43650088_-"; exonnum "9"; txlen "3376";
14	ensembl	exon	43656182	43656334	0	-	.	gene_id "ENSRNOG00000026504"; gene_version "7"; transcript_id "ENSRNOT00000105967"; transcript_version "2"; exon_number "7"; gene_name "Fam114a1"; gene_source "ensembl"; gene_biotype "protein_coding"; transcript_name "Fam114a1-202"; transcript_source "ensembl"; transcript_biotype "protein_coding"; exon_id "ENSRNOE00000020272"; exon_version "1"; tag "Ensembl_canonical";
14	ensembl	CDS	43656182	43656334	0	-	0	gene_id "ENSRNOG00000026504"; gene_version "7"; transcript_id "ENSRNOT00000105967"; transcript_version "2"; exon_number "7"; gene_name "Fam114a1"; gene_source "ensembl"; gene_biotype "protein_coding"; transcript_name "Fam114a1-202"; transcript_source "ensembl"; transcript_biotype "protein_coding"; protein_id "ENSRNOP00000082523"; protein_version "1"; tag "Ensembl_canonical";
14	ensembl	exon	43656182	43656334	0	-	.	gene_id "ENSRNOG00000026504"; gene_version "7"; transcript_id "ENSRNOT00000002883"; transcript_version "8"; exon_number "7"; gene_name "Fam114a1"; gene_source "ensembl"; gene_biotype "protein_coding"; transcript_name "Fam114a1-201"; transcript_source "ensembl"; transcript_biotype "protein_coding"; exon_id "ENSRNOE00000020272"; exon_version "1";
14	ensembl	CDS	43656182	43656334	0	-	0	gene_id "ENSRNOG00000026504"; gene_version "7"; transcript_id "ENSRNOT00000002883"; transcript_version "8"; exon_number "7"; gene_name "Fam114a1"; gene_source "ensembl"; gene_biotype "protein_coding"; transcript_name "Fam114a1-201"; transcript_source "ensembl"; transcript_biotype "protein_coding"; protein_id "ENSRNOP00000002883"; protein_version "6";
14	ENSEMBL114_rn	exon	43656182	43656334	1.03527816968602	-	.	gene_id "ENSRNOG00000026504"; transcript_id "ENSRNOG00000026504_tx_2"; exon_id "14_43656182_43656334_-"; exonnum "8"; txlen "3376";
14	ensembl	exon	43662089	43662223	0	-	.	gene_id "ENSRNOG00000026504"; gene_version "7"; transcript_id "ENSRNOT00000105967"; transcript_version "2"; exon_number "6"; gene_name "Fam114a1"; gene_source "ensembl"; gene_biotype "protein_coding"; transcript_name "Fam114a1-202"; transcript_source "ensembl"; transcript_biotype "protein_coding"; exon_id "ENSRNOE00000020257"; exon_version "1"; tag "Ensembl_canonical";
14	ensembl	CDS	43662089	43662223	0	-	0	gene_id "ENSRNOG00000026504"; gene_version "7"; transcript_id "ENSRNOT00000105967"; transcript_version "2"; exon_number "6"; gene_name "Fam114a1"; gene_source "ensembl"; gene_biotype "protein_coding"; transcript_name "Fam114a1-202"; transcript_source "ensembl"; transcript_biotype "protein_coding"; protein_id "ENSRNOP00000082523"; protein_version "1"; tag "Ensembl_canonical";
14	ensembl	exon	43662089	43662223	0	-	.	gene_id "ENSRNOG00000026504"; gene_version "7"; transcript_id "ENSRNOT00000002883"; transcript_version "8"; exon_number "6"; gene_name "Fam114a1"; gene_source "ensembl"; gene_biotype "protein_coding"; transcript_name "Fam114a1-201"; transcript_source "ensembl"; transcript_biotype "protein_coding"; exon_id "ENSRNOE00000020257"; exon_version "1";
14	ensembl	CDS	43662089	43662223	0	-	0	gene_id "ENSRNOG00000026504"; gene_version "7"; transcript_id "ENSRNOT00000002883"; transcript_version "8"; exon_number "6"; gene_name "Fam114a1"; gene_source "ensembl"; gene_biotype "protein_coding"; transcript_name "Fam114a1-201"; transcript_source "ensembl"; transcript_biotype "protein_coding"; protein_id "ENSRNOP00000002883"; protein_version "6";
14	ENSEMBL114_rn	exon	43662089	43662223	1.03527816968602	-	.	gene_id "ENSRNOG00000026504"; transcript_id "ENSRNOG00000026504_tx_2"; exon_id "14_43662089_43662223_-"; exonnum "7"; txlen "3376";
14	ensembl	exon	43665732	43665841	0	-	.	gene_id "ENSRNOG00000026504"; gene_version "7"; transcript_id "ENSRNOT00000105967"; transcript_version "2"; exon_number "5"; gene_name "Fam114a1"; gene_source "ensembl"; gene_biotype "protein_coding"; transcript_name "Fam114a1-202"; transcript_source "ensembl"; transcript_biotype "protein_coding"; exon_id "ENSRNOE00000020248"; exon_version "1"; tag "Ensembl_canonical";
14	ensembl	CDS	43665732	43665841	0	-	2	gene_id "ENSRNOG00000026504"; gene_version "7"; transcript_id "ENSRNOT00000105967"; transcript_version "2"; exon_number "5"; gene_name "Fam114a1"; gene_source "ensembl"; gene_biotype "protein_coding"; transcript_name "Fam114a1-202"; transcript_source "ensembl"; transcript_biotype "protein_coding"; protein_id "ENSRNOP00000082523"; protein_version "1"; tag "Ensembl_canonical";
14	ensembl	exon	43665732	43665841	0	-	.	gene_id "ENSRNOG00000026504"; gene_version "7"; transcript_id "ENSRNOT00000002883"; transcript_version "8"; exon_number "5"; gene_name "Fam114a1"; gene_source "ensembl"; gene_biotype "protein_coding"; transcript_name "Fam114a1-201"; transcript_source "ensembl"; transcript_biotype "protein_coding"; exon_id "ENSRNOE00000020248"; exon_version "1";
14	ensembl	CDS	43665732	43665841	0	-	2	gene_id "ENSRNOG00000026504"; gene_version "7"; transcript_id "ENSRNOT00000002883"; transcript_version "8"; exon_number "5"; gene_name "Fam114a1"; gene_source "ensembl"; gene_biotype "protein_coding"; transcript_name "Fam114a1-201"; transcript_source "ensembl"; transcript_biotype "protein_coding"; protein_id "ENSRNOP00000002883"; protein_version "6";
14	ENSEMBL114_rn	exon	43665732	43665841	1.03527816968602	-	.	gene_id "ENSRNOG00000026504"; transcript_id "ENSRNOG00000026504_tx_2"; exon_id "14_43665732_43665841_-"; exonnum "6"; txlen "3376";
14	ensembl	exon	43665963	43666076	0	-	.	gene_id "ENSRNOG00000026504"; gene_version "7"; transcript_id "ENSRNOT00000105967"; transcript_version "2"; exon_number "4"; gene_name "Fam114a1"; gene_source "ensembl"; gene_biotype "protein_coding"; transcript_name "Fam114a1-202"; transcript_source "ensembl"; transcript_biotype "protein_coding"; exon_id "ENSRNOE00000020237"; exon_version "1"; tag "Ensembl_canonical";
14	ensembl	CDS	43665963	43666076	0	-	2	gene_id "ENSRNOG00000026504"; gene_version "7"; transcript_id "ENSRNOT00000105967"; transcript_version "2"; exon_number "4"; gene_name "Fam114a1"; gene_source "ensembl"; gene_biotype "protein_coding"; transcript_name "Fam114a1-202"; transcript_source "ensembl"; transcript_biotype "protein_coding"; protein_id "ENSRNOP00000082523"; protein_version "1"; tag "Ensembl_canonical";
14	ensembl	exon	43665963	43666076	0	-	.	gene_id "ENSRNOG00000026504"; gene_version "7"; transcript_id "ENSRNOT00000002883"; transcript_version "8"; exon_number "4"; gene_name "Fam114a1"; gene_source "ensembl"; gene_biotype "protein_coding"; transcript_name "Fam114a1-201"; transcript_source "ensembl"; transcript_biotype "protein_coding"; exon_id "ENSRNOE00000020237"; exon_version "1";
14	ensembl	CDS	43665963	43666076	0	-	2	gene_id "ENSRNOG00000026504"; gene_version "7"; transcript_id "ENSRNOT00000002883"; transcript_version "8"; exon_number "4"; gene_name "Fam114a1"; gene_source "ensembl"; gene_biotype "protein_coding"; transcript_name "Fam114a1-201"; transcript_source "ensembl"; transcript_biotype "protein_coding"; protein_id "ENSRNOP00000002883"; protein_version "6";
14	ENSEMBL114_rn	exon	43665963	43666076	1.03527816968602	-	.	gene_id "ENSRNOG00000026504"; transcript_id "ENSRNOG00000026504_tx_2"; exon_id "14_43665963_43666076_-"; exonnum "5"; txlen "3376";
14	ensembl	exon	43675816	43675903	0	-	.	gene_id "ENSRNOG00000026504"; gene_version "7"; transcript_id "ENSRNOT00000105967"; transcript_version "2"; exon_number "3"; gene_name "Fam114a1"; gene_source "ensembl"; gene_biotype "protein_coding"; transcript_name "Fam114a1-202"; transcript_source "ensembl"; transcript_biotype "protein_coding"; exon_id "ENSRNOE00000020224"; exon_version "1"; tag "Ensembl_canonical";
14	ensembl	CDS	43675816	43675903	0	-	0	gene_id "ENSRNOG00000026504"; gene_version "7"; transcript_id "ENSRNOT00000105967"; transcript_version "2"; exon_number "3"; gene_name "Fam114a1"; gene_source "ensembl"; gene_biotype "protein_coding"; transcript_name "Fam114a1-202"; transcript_source "ensembl"; transcript_biotype "protein_coding"; protein_id "ENSRNOP00000082523"; protein_version "1"; tag "Ensembl_canonical";
14	ensembl	exon	43675816	43675903	0	-	.	gene_id "ENSRNOG00000026504"; gene_version "7"; transcript_id "ENSRNOT00000002883"; transcript_version "8"; exon_number "3"; gene_name "Fam114a1"; gene_source "ensembl"; gene_biotype "protein_coding"; transcript_name "Fam114a1-201"; transcript_source "ensembl"; transcript_biotype "protein_coding"; exon_id "ENSRNOE00000020224"; exon_version "1";
14	ensembl	CDS	43675816	43675903	0	-	0	gene_id "ENSRNOG00000026504"; gene_version "7"; transcript_id "ENSRNOT00000002883"; transcript_version "8"; exon_number "3"; gene_name "Fam114a1"; gene_source "ensembl"; gene_biotype "protein_coding"; transcript_name "Fam114a1-201"; transcript_source "ensembl"; transcript_biotype "protein_coding"; protein_id "ENSRNOP00000002883"; protein_version "6";
14	ENSEMBL114_rn	exon	43675816	43675903	1.03527816968602	-	.	gene_id "ENSRNOG00000026504"; transcript_id "ENSRNOG00000026504_tx_2"; exon_id "14_43675816_43675903_-"; exonnum "4"; txlen "3376";
14	ensembl	CDS	43690166	43690507	0	-	0	gene_id "ENSRNOG00000026504"; gene_version "7"; transcript_id "ENSRNOT00000002883"; transcript_version "8"; exon_number "2"; gene_name "Fam114a1"; gene_source "ensembl"; gene_biotype "protein_coding"; transcript_name "Fam114a1-201"; transcript_source "ensembl"; transcript_biotype "protein_coding"; protein_id "ENSRNOP00000002883"; protein_version "6";
14	ensembl	exon	43690166	43690515	0	-	.	gene_id "ENSRNOG00000026504"; gene_version "7"; transcript_id "ENSRNOT00000105967"; transcript_version "2"; exon_number "2"; gene_name "Fam114a1"; gene_source "ensembl"; gene_biotype "protein_coding"; transcript_name "Fam114a1-202"; transcript_source "ensembl"; transcript_biotype "protein_coding"; exon_id "ENSRNOE00000590184"; exon_version "1"; tag "Ensembl_canonical";
14	ensembl	CDS	43690166	43690515	0	-	2	gene_id "ENSRNOG00000026504"; gene_version "7"; transcript_id "ENSRNOT00000105967"; transcript_version "2"; exon_number "2"; gene_name "Fam114a1"; gene_source "ensembl"; gene_biotype "protein_coding"; transcript_name "Fam114a1-202"; transcript_source "ensembl"; transcript_biotype "protein_coding"; protein_id "ENSRNOP00000082523"; protein_version "1"; tag "Ensembl_canonical";
14	ensembl	exon	43690166	43690515	0	-	.	gene_id "ENSRNOG00000026504"; gene_version "7"; transcript_id "ENSRNOT00000002883"; transcript_version "8"; exon_number "2"; gene_name "Fam114a1"; gene_source "ensembl"; gene_biotype "protein_coding"; transcript_name "Fam114a1-201"; transcript_source "ensembl"; transcript_biotype "protein_coding"; exon_id "ENSRNOE00000347034"; exon_version "5";
14	ENSEMBL114_rn	exon	43690166	43690515	1.03527816968602	-	.	gene_id "ENSRNOG00000026504"; transcript_id "ENSRNOG00000026504_tx_2"; exon_id "14_43690166_43690515_-"; exonnum "3"; txlen "3376";
14	ensembl	start_codon	43690505	43690507	0	-	0	gene_id "ENSRNOG00000026504"; gene_version "7"; transcript_id "ENSRNOT00000002883"; transcript_version "8"; exon_number "2"; gene_name "Fam114a1"; gene_source "ensembl"; gene_biotype "protein_coding"; transcript_name "Fam114a1-201"; transcript_source "ensembl"; transcript_biotype "protein_coding";
14	ensembl	five_prime_utr	43690508	43690515	0	-	.	gene_id "ENSRNOG00000026504"; gene_version "7"; transcript_id "ENSRNOT00000002883"; transcript_version "8"; gene_name "Fam114a1"; gene_source "ensembl"; gene_biotype "protein_coding"; transcript_name "Fam114a1-201"; transcript_source "ensembl"; transcript_biotype "protein_coding";
14	ensembl	exon	43692960	43693008	0	-	.	gene_id "ENSRNOG00000026504"; gene_version "7"; transcript_id "ENSRNOT00000105967"; transcript_version "2"; exon_number "1"; gene_name "Fam114a1"; gene_source "ensembl"; gene_biotype "protein_coding"; transcript_name "Fam114a1-202"; transcript_source "ensembl"; transcript_biotype "protein_coding"; exon_id "ENSRNOE00000589832"; exon_version "2"; tag "Ensembl_canonical";
14	ensembl	CDS	43692960	43693008	0	-	0	gene_id "ENSRNOG00000026504"; gene_version "7"; transcript_id "ENSRNOT00000105967"; transcript_version "2"; exon_number "1"; gene_name "Fam114a1"; gene_source "ensembl"; gene_biotype "protein_coding"; transcript_name "Fam114a1-202"; transcript_source "ensembl"; transcript_biotype "protein_coding"; protein_id "ENSRNOP00000082523"; protein_version "1"; tag "Ensembl_canonical";
14	ensembl	start_codon	43693006	43693008	0	-	0	gene_id "ENSRNOG00000026504"; gene_version "7"; transcript_id "ENSRNOT00000105967"; transcript_version "2"; exon_number "1"; gene_name "Fam114a1"; gene_source "ensembl"; gene_biotype "protein_coding"; transcript_name "Fam114a1-202"; transcript_source "ensembl"; transcript_biotype "protein_coding"; tag "Ensembl_canonical";
14	sraer114_mid	exon	43699117	43699224	1.03527816968602	-	.	gene_id "ENSRNOG00000026504"; transcript_id "ENSRNOG00000026504_tx_2"; exon_id "14_43699117_43699224_-"; exonnum "2"; txlen "3376";
14	sraer114_ss	exon	43699661	43699754	1.03527816968602	-	.	gene_id "ENSRNOG00000026504"; transcript_id "ENSRNOG00000026504_tx_2"; exon_id "14_43699661_43699754_-"; exonnum "1"; txlen "3376";
14	ensembl	exon	43699769	43699800	0	-	.	gene_id "ENSRNOG00000026504"; gene_version "7"; transcript_id "ENSRNOT00000002883"; transcript_version "8"; exon_number "1"; gene_name "Fam114a1"; gene_source "ensembl"; gene_biotype "protein_coding"; transcript_name "Fam114a1-201"; transcript_source "ensembl"; transcript_biotype "protein_coding"; exon_id "ENSRNOE00000653688"; exon_version "2";
14	ensembl	five_prime_utr	43699769	43699800	0	-	.	gene_id "ENSRNOG00000026504"; gene_version "7"; transcript_id "ENSRNOT00000002883"; transcript_version "8"; gene_name "Fam114a1"; gene_source "ensembl"; gene_biotype "protein_coding"; transcript_name "Fam114a1-201"; transcript_source "ensembl"; transcript_biotype "protein_coding";
14	sraer114_es	exon	43732552	43733072	0.016728113558297	-	.	gene_id "sraer114_gene_59480"; transcript_id "sraer114_gene_59480_tx_2"; exon_id "14_43732552_43733072_-"; exonnum "2"; txlen "624";
14	sraer114_ss	exon	43734291	43734393	0.016728113558297	-	.	gene_id "sraer114_gene_59480"; transcript_id "sraer114_gene_59480_tx_2"; exon_id "14_43734291_43734393_-"; exonnum "1"; txlen "624";
14	sraer114_es	exon	43772271	43773556	0.250167942312815	-	.	gene_id "sraer114_gene_53027"; transcript_id "sraer114_gene_53027_tx_1"; exon_id "14_43772271_43773556_-"; exonnum "2"; txlen "1396";
14	sraer114_ss	exon	43776217	43776326	0.250167942312815	-	.	gene_id "sraer114_gene_53027"; transcript_id "sraer114_gene_53027_tx_1"; exon_id "14_43776217_43776326_-"; exonnum "1"; txlen "1396";
14	ensembl	three_prime_utr	43828387	43832109	0	-	.	gene_id "ENSRNOG00000002163"; gene_version "8"; transcript_id "ENSRNOT00000002960"; transcript_version "8"; gene_name "Klf3"; gene_source "ensembl"; gene_biotype "protein_coding"; transcript_name "Klf3-201"; transcript_source "ensembl"; transcript_biotype "protein_coding"; tag "Ensembl_canonical";
14	ensembl	exon	43828387	43832291	0	-	.	gene_id "ENSRNOG00000002163"; gene_version "8"; transcript_id "ENSRNOT00000002960"; transcript_version "8"; exon_number "6"; gene_name "Klf3"; gene_source "ensembl"; gene_biotype "protein_coding"; transcript_name "Klf3-201"; transcript_source "ensembl"; transcript_biotype "protein_coding"; exon_id "ENSRNOE00000020747"; exon_version "6"; tag "Ensembl_canonical";
14	ENSEMBL114_rn	exon	43828387	43832291	720.653290118301	-	.	gene_id "ENSRNOG00000002163"; transcript_id "ENSRNOG00000002163_tx_1"; exon_id "14_43828387_43832291_-"; exonnum "6"; txlen "4922";
14	ENSEMBL114_rn	exon	43828387	43832291	50.3421698999639	-	.	gene_id "ENSRNOG00000002163"; transcript_id "ENSRNOG00000002163_tx_2"; exon_id "14_43828387_43832291_-"; exonnum "6"; txlen "5033";
14	ENSEMBL114_rn	exon	43828387	43832291	6.20874759413303	-	.	gene_id "ENSRNOG00000002163"; transcript_id "ENSRNOG00000002163_tx_3"; exon_id "14_43828387_43832291_-"; exonnum "7"; txlen "5001";
14	ENSEMBL114_rn	exon	43828387	43832291	1.96402572764086	-	.	gene_id "ENSRNOG00000002163"; transcript_id "ENSRNOG00000002163_tx_4"; exon_id "14_43828387_43832291_-"; exonnum "7"; txlen "5112";
14	ensembl	gene	43828387	43850826	0	-	.	gene_id "ENSRNOG00000002163"; gene_version "8"; gene_name "Klf3"; gene_source "ensembl"; gene_biotype "protein_coding";
14	ensembl	transcript	43828387	43850826	0	-	.	gene_id "ENSRNOG00000002163"; gene_version "8"; transcript_id "ENSRNOT00000002960"; transcript_version "8"; gene_name "Klf3"; gene_source "ensembl"; gene_biotype "protein_coding"; transcript_name "Klf3-201"; transcript_source "ensembl"; transcript_biotype "protein_coding"; tag "Ensembl_canonical";
14	ensembl	stop_codon	43832110	43832112	0	-	0	gene_id "ENSRNOG00000002163"; gene_version "8"; transcript_id "ENSRNOT00000002960"; transcript_version "8"; exon_number "6"; gene_name "Klf3"; gene_source "ensembl"; gene_biotype "protein_coding"; transcript_name "Klf3-201"; transcript_source "ensembl"; transcript_biotype "protein_coding"; tag "Ensembl_canonical";
14	ensembl	CDS	43832113	43832291	0	-	2	gene_id "ENSRNOG00000002163"; gene_version "8"; transcript_id "ENSRNOT00000002960"; transcript_version "8"; exon_number "6"; gene_name "Klf3"; gene_source "ensembl"; gene_biotype "protein_coding"; transcript_name "Klf3-201"; transcript_source "ensembl"; transcript_biotype "protein_coding"; protein_id "ENSRNOP00000002960"; protein_version "4"; tag "Ensembl_canonical";
14	ensembl	exon	43834937	43835097	0	-	.	gene_id "ENSRNOG00000002163"; gene_version "8"; transcript_id "ENSRNOT00000002960"; transcript_version "8"; exon_number "5"; gene_name "Klf3"; gene_source "ensembl"; gene_biotype "protein_coding"; transcript_name "Klf3-201"; transcript_source "ensembl"; transcript_biotype "protein_coding"; exon_id "ENSRNOE00000020733"; exon_version "1"; tag "Ensembl_canonical";
14	ensembl	CDS	43834937	43835097	0	-	1	gene_id "ENSRNOG00000002163"; gene_version "8"; transcript_id "ENSRNOT00000002960"; transcript_version "8"; exon_number "5"; gene_name "Klf3"; gene_source "ensembl"; gene_biotype "protein_coding"; transcript_name "Klf3-201"; transcript_source "ensembl"; transcript_biotype "protein_coding"; protein_id "ENSRNOP00000002960"; protein_version "4"; tag "Ensembl_canonical";
14	ENSEMBL114_rn	exon	43834937	43835097	720.653290118301	-	.	gene_id "ENSRNOG00000002163"; transcript_id "ENSRNOG00000002163_tx_1"; exon_id "14_43834937_43835097_-"; exonnum "5"; txlen "4922";
14	ENSEMBL114_rn	exon	43834937	43835097	50.3421698999639	-	.	gene_id "ENSRNOG00000002163"; transcript_id "ENSRNOG00000002163_tx_2"; exon_id "14_43834937_43835097_-"; exonnum "5"; txlen "5033";
14	ENSEMBL114_rn	exon	43834937	43835097	6.20874759413303	-	.	gene_id "ENSRNOG00000002163"; transcript_id "ENSRNOG00000002163_tx_3"; exon_id "14_43834937_43835097_-"; exonnum "6"; txlen "5001";
14	ENSEMBL114_rn	exon	43834937	43835097	1.96402572764086	-	.	gene_id "ENSRNOG00000002163"; transcript_id "ENSRNOG00000002163_tx_4"; exon_id "14_43834937_43835097_-"; exonnum "6"; txlen "5112";
14	sraer114_mid	exon	43835318	43835396	6.20874759413303	-	.	gene_id "ENSRNOG00000002163"; transcript_id "ENSRNOG00000002163_tx_3"; exon_id "14_43835318_43835396_-"; exonnum "5"; txlen "5001";
14	sraer114_mid	exon	43835318	43835396	1.96402572764086	-	.	gene_id "ENSRNOG00000002163"; transcript_id "ENSRNOG00000002163_tx_4"; exon_id "14_43835318_43835396_-"; exonnum "5"; txlen "5112";
14	ensembl	exon	43839422	43839572	0	-	.	gene_id "ENSRNOG00000002163"; gene_version "8"; transcript_id "ENSRNOT00000002960"; transcript_version "8"; exon_number "4"; gene_name "Klf3"; gene_source "ensembl"; gene_biotype "protein_coding"; transcript_name "Klf3-201"; transcript_source "ensembl"; transcript_biotype "protein_coding"; exon_id "ENSRNOE00000020716"; exon_version "1"; tag "Ensembl_canonical";
14	ensembl	CDS	43839422	43839572	0	-	2	gene_id "ENSRNOG00000002163"; gene_version "8"; transcript_id "ENSRNOT00000002960"; transcript_version "8"; exon_number "4"; gene_name "Klf3"; gene_source "ensembl"; gene_biotype "protein_coding"; transcript_name "Klf3-201"; transcript_source "ensembl"; transcript_biotype "protein_coding"; protein_id "ENSRNOP00000002960"; protein_version "4"; tag "Ensembl_canonical";
14	ENSEMBL114_rn	exon	43839422	43839572	720.653290118301	-	.	gene_id "ENSRNOG00000002163"; transcript_id "ENSRNOG00000002163_tx_1"; exon_id "14_43839422_43839572_-"; exonnum "4"; txlen "4922";
14	ENSEMBL114_rn	exon	43839422	43839572	50.3421698999639	-	.	gene_id "ENSRNOG00000002163"; transcript_id "ENSRNOG00000002163_tx_2"; exon_id "14_43839422_43839572_-"; exonnum "4"; txlen "5033";
14	ENSEMBL114_rn	exon	43839422	43839572	6.20874759413303	-	.	gene_id "ENSRNOG00000002163"; transcript_id "ENSRNOG00000002163_tx_3"; exon_id "14_43839422_43839572_-"; exonnum "4"; txlen "5001";
14	ENSEMBL114_rn	exon	43839422	43839572	1.96402572764086	-	.	gene_id "ENSRNOG00000002163"; transcript_id "ENSRNOG00000002163_tx_4"; exon_id "14_43839422_43839572_-"; exonnum "4"; txlen "5112";
14	ensembl	exon	43840113	43840596	0	-	.	gene_id "ENSRNOG00000002163"; gene_version "8"; transcript_id "ENSRNOT00000002960"; transcript_version "8"; exon_number "3"; gene_name "Klf3"; gene_source "ensembl"; gene_biotype "protein_coding"; transcript_name "Klf3-201"; transcript_source "ensembl"; transcript_biotype "protein_coding"; exon_id "ENSRNOE00000020701"; exon_version "1"; tag "Ensembl_canonical";
14	ensembl	CDS	43840113	43840596	0	-	0	gene_id "ENSRNOG00000002163"; gene_version "8"; transcript_id "ENSRNOT00000002960"; transcript_version "8"; exon_number "3"; gene_name "Klf3"; gene_source "ensembl"; gene_biotype "protein_coding"; transcript_name "Klf3-201"; transcript_source "ensembl"; transcript_biotype "protein_coding"; protein_id "ENSRNOP00000002960"; protein_version "4"; tag "Ensembl_canonical";
14	ENSEMBL114_rn	exon	43840113	43840596	720.653290118301	-	.	gene_id "ENSRNOG00000002163"; transcript_id "ENSRNOG00000002163_tx_1"; exon_id "14_43840113_43840596_-"; exonnum "3"; txlen "4922";
14	ENSEMBL114_rn	exon	43840113	43840596	50.3421698999639	-	.	gene_id "ENSRNOG00000002163"; transcript_id "ENSRNOG00000002163_tx_2"; exon_id "14_43840113_43840596_-"; exonnum "3"; txlen "5033";
14	ENSEMBL114_rn	exon	43840113	43840596	6.20874759413303	-	.	gene_id "ENSRNOG00000002163"; transcript_id "ENSRNOG00000002163_tx_3"; exon_id "14_43840113_43840596_-"; exonnum "3"; txlen "5001";
14	ENSEMBL114_rn	exon	43840113	43840596	1.96402572764086	-	.	gene_id "ENSRNOG00000002163"; transcript_id "ENSRNOG00000002163_tx_4"; exon_id "14_43840113_43840596_-"; exonnum "3"; txlen "5112";
14	ensembl	CDS	43846071	43846127	0	-	0	gene_id "ENSRNOG00000002163"; gene_version "8"; transcript_id "ENSRNOT00000002960"; transcript_version "8"; exon_number "2"; gene_name "Klf3"; gene_source "ensembl"; gene_biotype "protein_coding"; transcript_name "Klf3-201"; transcript_source "ensembl"; transcript_biotype "protein_coding"; protein_id "ENSRNOP00000002960"; protein_version "4"; tag "Ensembl_canonical";
14	ensembl	exon	43846071	43846166	0	-	.	gene_id "ENSRNOG00000002163"; gene_version "8"; transcript_id "ENSRNOT00000002960"; transcript_version "8"; exon_number "2"; gene_name "Klf3"; gene_source "ensembl"; gene_biotype "protein_coding"; transcript_name "Klf3-201"; transcript_source "ensembl"; transcript_biotype "protein_coding"; exon_id "ENSRNOE00000020686"; exon_version "4"; tag "Ensembl_canonical";
14	ENSEMBL114_rn	exon	43846071	43846166	720.653290118301	-	.	gene_id "ENSRNOG00000002163"; transcript_id "ENSRNOG00000002163_tx_1"; exon_id "14_43846071_43846166_-"; exonnum "2"; txlen "4922";
14	ENSEMBL114_rn	exon	43846071	43846166	50.3421698999639	-	.	gene_id "ENSRNOG00000002163"; transcript_id "ENSRNOG00000002163_tx_2"; exon_id "14_43846071_43846166_-"; exonnum "2"; txlen "5033";
14	ENSEMBL114_rn	exon	43846071	43846166	6.20874759413303	-	.	gene_id "ENSRNOG00000002163"; transcript_id "ENSRNOG00000002163_tx_3"; exon_id "14_43846071_43846166_-"; exonnum "2"; txlen "5001";
14	ENSEMBL114_rn	exon	43846071	43846166	1.96402572764086	-	.	gene_id "ENSRNOG00000002163"; transcript_id "ENSRNOG00000002163_tx_4"; exon_id "14_43846071_43846166_-"; exonnum "2"; txlen "5112";
14	ensembl	start_codon	43846125	43846127	0	-	0	gene_id "ENSRNOG00000002163"; gene_version "8"; transcript_id "ENSRNOT00000002960"; transcript_version "8"; exon_number "2"; gene_name "Klf3"; gene_source "ensembl"; gene_biotype "protein_coding"; transcript_name "Klf3-201"; transcript_source "ensembl"; transcript_biotype "protein_coding"; tag "Ensembl_canonical";
14	ensembl	five_prime_utr	43846128	43846166	0	-	.	gene_id "ENSRNOG00000002163"; gene_version "8"; transcript_id "ENSRNOT00000002960"; transcript_version "8"; gene_name "Klf3"; gene_source "ensembl"; gene_biotype "protein_coding"; transcript_name "Klf3-201"; transcript_source "ensembl"; transcript_biotype "protein_coding"; tag "Ensembl_canonical";
14	sraer114_ss	exon	43850591	43850826	50.3421698999639	-	.	gene_id "ENSRNOG00000002163"; transcript_id "ENSRNOG00000002163_tx_2"; exon_id "14_43850591_43850826_-"; exonnum "1"; txlen "5033";
14	sraer114_ss	exon	43850591	43850826	1.96402572764086	-	.	gene_id "ENSRNOG00000002163"; transcript_id "ENSRNOG00000002163_tx_4"; exon_id "14_43850591_43850826_-"; exonnum "1"; txlen "5112";
14	ensembl	exon	43850636	43850826	0	-	.	gene_id "ENSRNOG00000002163"; gene_version "8"; transcript_id "ENSRNOT00000002960"; transcript_version "8"; exon_number "1"; gene_name "Klf3"; gene_source "ensembl"; gene_biotype "protein_coding"; transcript_name "Klf3-201"; transcript_source "ensembl"; transcript_biotype "protein_coding"; exon_id "ENSRNOE00000457666"; exon_version "1"; tag "Ensembl_canonical";
14	ensembl	five_prime_utr	43850636	43850826	0	-	.	gene_id "ENSRNOG00000002163"; gene_version "8"; transcript_id "ENSRNOT00000002960"; transcript_version "8"; gene_name "Klf3"; gene_source "ensembl"; gene_biotype "protein_coding"; transcript_name "Klf3-201"; transcript_source "ensembl"; transcript_biotype "protein_coding"; tag "Ensembl_canonical";
14	ensembl	gene	43858346	43859555	0	-	.	gene_id "ENSRNOG00000087030"; gene_version "1"; gene_source "ensembl"; gene_biotype "lncRNA";
14	ensembl	transcript	43858346	43859555	0	-	.	gene_id "ENSRNOG00000087030"; gene_version "1"; transcript_id "ENSRNOT00000155783"; transcript_version "1"; gene_source "ensembl"; gene_biotype "lncRNA"; transcript_source "ensembl"; transcript_biotype "lncRNA"; tag "Ensembl_canonical";
14	ensembl	exon	43858346	43859555	0	-	.	gene_id "ENSRNOG00000087030"; gene_version "1"; transcript_id "ENSRNOT00000155783"; transcript_version "1"; exon_number "1"; gene_source "ensembl"; gene_biotype "lncRNA"; transcript_source "ensembl"; transcript_biotype "lncRNA"; exon_id "ENSRNOE00000771504"; exon_version "1"; tag "Ensembl_canonical";
14	sraer114_ss	exon	43859285	43859409	720.653290118301	-	.	gene_id "ENSRNOG00000002163"; transcript_id "ENSRNOG00000002163_tx_1"; exon_id "14_43859285_43859409_-"; exonnum "1"; txlen "4922";
14	sraer114_ss	exon	43859285	43859409	6.20874759413303	-	.	gene_id "ENSRNOG00000002163"; transcript_id "ENSRNOG00000002163_tx_3"; exon_id "14_43859285_43859409_-"; exonnum "1"; txlen "5001";
14	ensembl	exon	43886414	43890431	0	-	.	gene_id "ENSRNOG00000078084"; gene_version "1"; transcript_id "ENSRNOT00000125348"; transcript_version "1"; exon_number "2"; gene_source "ensembl"; gene_biotype "lncRNA"; transcript_source "ensembl"; transcript_biotype "lncRNA"; exon_id "ENSRNOE00000780842"; exon_version "1"; tag "Ensembl_canonical";
14	ensembl	gene	43886414	43893026	0	-	.	gene_id "ENSRNOG00000078084"; gene_version "1"; gene_source "ensembl"; gene_biotype "lncRNA";
14	ensembl	transcript	43886414	43893026	0	-	.	gene_id "ENSRNOG00000078084"; gene_version "1"; transcript_id "ENSRNOT00000125348"; transcript_version "1"; gene_source "ensembl"; gene_biotype "lncRNA"; transcript_source "ensembl"; transcript_biotype "lncRNA"; tag "Ensembl_canonical";
14	ensembl	exon	43890456	43893026	0	-	.	gene_id "ENSRNOG00000078084"; gene_version "1"; transcript_id "ENSRNOT00000125348"; transcript_version "1"; exon_number "1"; gene_source "ensembl"; gene_biotype "lncRNA"; transcript_source "ensembl"; transcript_biotype "lncRNA"; exon_id "ENSRNOE00000751575"; exon_version "1"; tag "Ensembl_canonical";
14	sraer114_es	exon	43906930	43907329	0.00749880952613316	-	.	gene_id "sraer114_gene_58815"; transcript_id "sraer114_gene_58815_tx_1"; exon_id "14_43906930_43907329_-"; exonnum "2"; txlen "618";
14	sraer114_ss	exon	43908815	43909032	0.00749880952613316	-	.	gene_id "sraer114_gene_58815"; transcript_id "sraer114_gene_58815_tx_1"; exon_id "14_43908815_43909032_-"; exonnum "1"; txlen "618";
14	sraer114_es	exon	44004833	44004961	0.203862705833446	-	.	gene_id "ENSRNOG00000090333"; transcript_id "ENSRNOG00000090333_tx_4"; exon_id "14_44004833_44004961_-"; exonnum "4"; txlen "693";
14	sraer114_mid	exon	44006355	44006530	0.203862705833446	-	.	gene_id "ENSRNOG00000090333"; transcript_id "ENSRNOG00000090333_tx_4"; exon_id "14_44006355_44006530_-"; exonnum "3"; txlen "693";
14	sraer114_es	exon	44020796	44020964	0.244592009521478	-	.	gene_id "ENSRNOG00000090333"; transcript_id "ENSRNOG00000090333_tx_2"; exon_id "14_44020796_44020964_-"; exonnum "3"; txlen "556";
14	ensembl	exon	44020924	44021224	0	-	.	gene_id "ENSRNOG00000090333"; gene_version "1"; transcript_id "ENSRNOT00000169896"; transcript_version "1"; exon_number "3"; gene_source "ensembl"; gene_biotype "lncRNA"; transcript_source "ensembl"; transcript_biotype "lncRNA"; exon_id "ENSRNOE00000770093"; exon_version "1";
14	ensembl	transcript	44020924	44087889	0	-	.	gene_id "ENSRNOG00000090333"; gene_version "1"; transcript_id "ENSRNOT00000169896"; transcript_version "1"; gene_source "ensembl"; gene_biotype "lncRNA"; transcript_source "ensembl"; transcript_biotype "lncRNA";
14	ensembl	gene	44020924	44089857	0	-	.	gene_id "ENSRNOG00000090333"; gene_version "1"; gene_source "ensembl"; gene_biotype "lncRNA";
14	sraer114_mid	exon	44021120	44021224	0.244592009521478	-	.	gene_id "ENSRNOG00000090333"; transcript_id "ENSRNOG00000090333_tx_2"; exon_id "14_44021120_44021224_-"; exonnum "2"; txlen "556";
14	sraer114_ss	exon	44026481	44026762	0.244592009521478	-	.	gene_id "ENSRNOG00000090333"; transcript_id "ENSRNOG00000090333_tx_2"; exon_id "14_44026481_44026762_-"; exonnum "1"; txlen "556";
14	ensembl	exon	44081981	44084123	0	-	.	gene_id "ENSRNOG00000090333"; gene_version "1"; transcript_id "ENSRNOT00000127779"; transcript_version "1"; exon_number "3"; gene_source "ensembl"; gene_biotype "lncRNA"; transcript_source "ensembl"; transcript_biotype "lncRNA"; exon_id "ENSRNOE00000720682"; exon_version "1"; tag "Ensembl_canonical";
14	ensembl	transcript	44081981	44087819	0	-	.	gene_id "ENSRNOG00000090333"; gene_version "1"; transcript_id "ENSRNOT00000127779"; transcript_version "1"; gene_source "ensembl"; gene_biotype "lncRNA"; transcript_source "ensembl"; transcript_biotype "lncRNA"; tag "Ensembl_canonical";
14	ensembl	exon	44082664	44083144	0	-	.	gene_id "ENSRNOG00000090333"; gene_version "1"; transcript_id "ENSRNOT00000136064"; transcript_version "1"; exon_number "4"; gene_source "ensembl"; gene_biotype "lncRNA"; transcript_source "ensembl"; transcript_biotype "lncRNA"; exon_id "ENSRNOE00000683737"; exon_version "1";
14	ensembl	transcript	44082664	44089857	0	-	.	gene_id "ENSRNOG00000090333"; gene_version "1"; transcript_id "ENSRNOT00000136064"; transcript_version "1"; gene_source "ensembl"; gene_biotype "lncRNA"; transcript_source "ensembl"; transcript_biotype "lncRNA";
14	ensembl	exon	44082738	44083144	0	-	.	gene_id "ENSRNOG00000090333"; gene_version "1"; transcript_id "ENSRNOT00000125335"; transcript_version "1"; exon_number "4"; gene_source "ensembl"; gene_biotype "lncRNA"; transcript_source "ensembl"; transcript_biotype "lncRNA"; exon_id "ENSRNOE00000771473"; exon_version "1";
14	ENSEMBL114_rn	exon	44082738	44083144	0.13222698386283	-	.	gene_id "ENSRNOG00000090333"; transcript_id "ENSRNOG00000090333_tx_5"; exon_id "14_44082738_44083144_-"; exonnum "4"; txlen "990";
14	ensembl	transcript	44082738	44087671	0	-	.	gene_id "ENSRNOG00000090333"; gene_version "1"; transcript_id "ENSRNOT00000125335"; transcript_version "1"; gene_source "ensembl"; gene_biotype "lncRNA"; transcript_source "ensembl"; transcript_biotype "lncRNA";
14	sraer114_mid	exon	44083929	44084123	0.13222698386283	-	.	gene_id "ENSRNOG00000090333"; transcript_id "ENSRNOG00000090333_tx_5"; exon_id "14_44083929_44084123_-"; exonnum "3"; txlen "990";
14	ensembl	exon	44083968	44084123	0	-	.	gene_id "ENSRNOG00000090333"; gene_version "1"; transcript_id "ENSRNOT00000136064"; transcript_version "1"; exon_number "3"; gene_source "ensembl"; gene_biotype "lncRNA"; transcript_source "ensembl"; transcript_biotype "lncRNA"; exon_id "ENSRNOE00000799764"; exon_version "1";
14	ensembl	exon	44083968	44084123	0	-	.	gene_id "ENSRNOG00000090333"; gene_version "1"; transcript_id "ENSRNOT00000125335"; transcript_version "1"; exon_number "3"; gene_source "ensembl"; gene_biotype "lncRNA"; transcript_source "ensembl"; transcript_biotype "lncRNA"; exon_id "ENSRNOE00000799764"; exon_version "1";
14	ensembl	exon	44084685	44084741	0	-	.	gene_id "ENSRNOG00000090333"; gene_version "1"; transcript_id "ENSRNOT00000169896"; transcript_version "1"; exon_number "2"; gene_source "ensembl"; gene_biotype "lncRNA"; transcript_source "ensembl"; transcript_biotype "lncRNA"; exon_id "ENSRNOE00000737777"; exon_version "1";
14	ensembl	exon	44084685	44084741	0	-	.	gene_id "ENSRNOG00000090333"; gene_version "1"; transcript_id "ENSRNOT00000127779"; transcript_version "1"; exon_number "2"; gene_source "ensembl"; gene_biotype "lncRNA"; transcript_source "ensembl"; transcript_biotype "lncRNA"; exon_id "ENSRNOE00000737777"; exon_version "1"; tag "Ensembl_canonical";
14	ensembl	exon	44084685	44084741	0	-	.	gene_id "ENSRNOG00000090333"; gene_version "1"; transcript_id "ENSRNOT00000136064"; transcript_version "1"; exon_number "2"; gene_source "ensembl"; gene_biotype "lncRNA"; transcript_source "ensembl"; transcript_biotype "lncRNA"; exon_id "ENSRNOE00000737777"; exon_version "1";
14	ensembl	exon	44084685	44084741	0	-	.	gene_id "ENSRNOG00000090333"; gene_version "1"; transcript_id "ENSRNOT00000125335"; transcript_version "1"; exon_number "2"; gene_source "ensembl"; gene_biotype "lncRNA"; transcript_source "ensembl"; transcript_biotype "lncRNA"; exon_id "ENSRNOE00000737777"; exon_version "1";
14	ENSEMBL114_rn	exon	44084685	44084741	0.203862705833446	-	.	gene_id "ENSRNOG00000090333"; transcript_id "ENSRNOG00000090333_tx_4"; exon_id "14_44084685_44084741_-"; exonnum "2"; txlen "693";
14	ENSEMBL114_rn	exon	44084685	44084741	0.13222698386283	-	.	gene_id "ENSRNOG00000090333"; transcript_id "ENSRNOG00000090333_tx_5"; exon_id "14_44084685_44084741_-"; exonnum "2"; txlen "990";
14	ensembl	exon	44087197	44087314	0	-	.	gene_id "ENSRNOG00000090333"; gene_version "1"; transcript_id "ENSRNOT00000127715"; transcript_version "1"; exon_number "2"; gene_source "ensembl"; gene_biotype "lncRNA"; transcript_source "ensembl"; transcript_biotype "lncRNA"; exon_id "ENSRNOE00000753220"; exon_version "1";
14	ensembl	transcript	44087197	44087819	0	-	.	gene_id "ENSRNOG00000090333"; gene_version "1"; transcript_id "ENSRNOT00000127715"; transcript_version "1"; gene_source "ensembl"; gene_biotype "lncRNA"; transcript_source "ensembl"; transcript_biotype "lncRNA";
14	ensembl	exon	44087489	44087671	0	-	.	gene_id "ENSRNOG00000090333"; gene_version "1"; transcript_id "ENSRNOT00000125335"; transcript_version "1"; exon_number "1"; gene_source "ensembl"; gene_biotype "lncRNA"; transcript_source "ensembl"; transcript_biotype "lncRNA"; exon_id "ENSRNOE00000701802"; exon_version "1";
14	ensembl	exon	44087489	44087819	0	-	.	gene_id "ENSRNOG00000090333"; gene_version "1"; transcript_id "ENSRNOT00000127779"; transcript_version "1"; exon_number "1"; gene_source "ensembl"; gene_biotype "lncRNA"; transcript_source "ensembl"; transcript_biotype "lncRNA"; exon_id "ENSRNOE00000714845"; exon_version "1"; tag "Ensembl_canonical";
14	ensembl	exon	44087489	44087819	0	-	.	gene_id "ENSRNOG00000090333"; gene_version "1"; transcript_id "ENSRNOT00000127715"; transcript_version "1"; exon_number "1"; gene_source "ensembl"; gene_biotype "lncRNA"; transcript_source "ensembl"; transcript_biotype "lncRNA"; exon_id "ENSRNOE00000714845"; exon_version "1";
14	ENSEMBL114_rn	exon	44087489	44087819	0.203862705833446	-	.	gene_id "ENSRNOG00000090333"; transcript_id "ENSRNOG00000090333_tx_4"; exon_id "14_44087489_44087819_-"; exonnum "1"; txlen "693";
14	ENSEMBL114_rn	exon	44087489	44087819	0.13222698386283	-	.	gene_id "ENSRNOG00000090333"; transcript_id "ENSRNOG00000090333_tx_5"; exon_id "14_44087489_44087819_-"; exonnum "1"; txlen "990";
14	ensembl	exon	44087489	44087889	0	-	.	gene_id "ENSRNOG00000090333"; gene_version "1"; transcript_id "ENSRNOT00000169896"; transcript_version "1"; exon_number "1"; gene_source "ensembl"; gene_biotype "lncRNA"; transcript_source "ensembl"; transcript_biotype "lncRNA"; exon_id "ENSRNOE00000712042"; exon_version "1";
14	ensembl	exon	44089803	44089857	0	-	.	gene_id "ENSRNOG00000090333"; gene_version "1"; transcript_id "ENSRNOT00000136064"; transcript_version "1"; exon_number "1"; gene_source "ensembl"; gene_biotype "lncRNA"; transcript_source "ensembl"; transcript_biotype "lncRNA"; exon_id "ENSRNOE00000774952"; exon_version "1";
14	ensembl	exon	44092012	44092875	0	-	.	gene_id "ENSRNOG00000073914"; gene_version "1"; transcript_id "ENSRNOT00000130666"; transcript_version "1"; exon_number "2"; gene_source "ensembl"; gene_biotype "lncRNA"; transcript_source "ensembl"; transcript_biotype "lncRNA"; exon_id "ENSRNOE00000750040"; exon_version "1"; tag "Ensembl_canonical";
14	ensembl	gene	44092012	44093837	0	-	.	gene_id "ENSRNOG00000073914"; gene_version "1"; gene_source "ensembl"; gene_biotype "lncRNA";
14	ensembl	transcript	44092012	44093837	0	-	.	gene_id "ENSRNOG00000073914"; gene_version "1"; transcript_id "ENSRNOT00000130666"; transcript_version "1"; gene_source "ensembl"; gene_biotype "lncRNA"; transcript_source "ensembl"; transcript_biotype "lncRNA"; tag "Ensembl_canonical";
14	ensembl	exon	44092993	44093837	0	-	.	gene_id "ENSRNOG00000073914"; gene_version "1"; transcript_id "ENSRNOT00000130666"; transcript_version "1"; exon_number "1"; gene_source "ensembl"; gene_biotype "lncRNA"; transcript_source "ensembl"; transcript_biotype "lncRNA"; exon_id "ENSRNOE00000687535"; exon_version "1"; tag "Ensembl_canonical";
14	ensembl	exon	44144535	44145493	0	-	.	gene_id "ENSRNOG00000083372"; gene_version "1"; transcript_id "ENSRNOT00000136112"; transcript_version "1"; exon_number "3"; gene_source "ensembl"; gene_biotype "lncRNA"; transcript_source "ensembl"; transcript_biotype "lncRNA"; exon_id "ENSRNOE00000790223"; exon_version "1";
14	ensembl	transcript	44144535	44162837	0	-	.	gene_id "ENSRNOG00000083372"; gene_version "1"; transcript_id "ENSRNOT00000136112"; transcript_version "1"; gene_source "ensembl"; gene_biotype "lncRNA"; transcript_source "ensembl"; transcript_biotype "lncRNA";
14	ensembl	gene	44144535	44191473	0	-	.	gene_id "ENSRNOG00000083372"; gene_version "1"; gene_source "ensembl"; gene_biotype "lncRNA";
14	ensembl	exon	44144561	44145493	0	-	.	gene_id "ENSRNOG00000083372"; gene_version "1"; transcript_id "ENSRNOT00000138926"; transcript_version "1"; exon_number "2"; gene_source "ensembl"; gene_biotype "lncRNA"; transcript_source "ensembl"; transcript_biotype "lncRNA"; exon_id "ENSRNOE00000714768"; exon_version "1"; tag "Ensembl_canonical";
14	ENSEMBL114_rn	exon	44144561	44145493	0.018535419961011	-	.	gene_id "ENSRNOG00000083372"; transcript_id "ENSRNOG00000083372_tx_10"; exon_id "14_44144561_44145493_-"; exonnum "3"; txlen "1218";
14	ENSEMBL114_rn	exon	44144561	44145493	0.0161411628502319	-	.	gene_id "ENSRNOG00000083372"; transcript_id "ENSRNOG00000083372_tx_11"; exon_id "14_44144561_44145493_-"; exonnum "2"; txlen "1090";
14	ENSEMBL114_rn	exon	44144561	44145493	0.0157186584297791	-	.	gene_id "ENSRNOG00000083372"; transcript_id "ENSRNOG00000083372_tx_12"; exon_id "14_44144561_44145493_-"; exonnum "5"; txlen "1416";
14	ENSEMBL114_rn	exon	44144561	44145493	0.0145649954257586	-	.	gene_id "ENSRNOG00000083372"; transcript_id "ENSRNOG00000083372_tx_14"; exon_id "14_44144561_44145493_-"; exonnum "3"; txlen "1078";
14	ENSEMBL114_rn	exon	44144561	44145493	0.0145649954257586	-	.	gene_id "ENSRNOG00000083372"; transcript_id "ENSRNOG00000083372_tx_15"; exon_id "14_44144561_44145493_-"; exonnum "4"; txlen "1181";
14	ENSEMBL114_rn	exon	44144561	44145493	0.00146720468493795	-	.	gene_id "ENSRNOG00000083372"; transcript_id "ENSRNOG00000083372_tx_16"; exon_id "14_44144561_44145493_-"; exonnum "9"; txlen "1953";
14	ENSEMBL114_rn	exon	44144561	44145493	0.00039682496589238	-	.	gene_id "ENSRNOG00000083372"; transcript_id "ENSRNOG00000083372_tx_17"; exon_id "14_44144561_44145493_-"; exonnum "9"; txlen "1977";
14	ENSEMBL114_rn	exon	44144561	44145493	0.0288415751005121	-	.	gene_id "ENSRNOG00000083372"; transcript_id "ENSRNOG00000083372_tx_8"; exon_id "14_44144561_44145493_-"; exonnum "4"; txlen "1313";
14	ensembl	transcript	44144561	44162837	0	-	.	gene_id "ENSRNOG00000083372"; gene_version "1"; transcript_id "ENSRNOT00000138926"; transcript_version "1"; gene_source "ensembl"; gene_biotype "lncRNA"; transcript_source "ensembl"; transcript_biotype "lncRNA"; tag "Ensembl_canonical";
14	ensembl	exon	44145213	44145493	0	-	.	gene_id "ENSRNOG00000083372"; gene_version "1"; transcript_id "ENSRNOT00000151159"; transcript_version "1"; exon_number "3"; gene_source "ensembl"; gene_biotype "lncRNA"; transcript_source "ensembl"; transcript_biotype "lncRNA"; exon_id "ENSRNOE00000768148"; exon_version "1";
14	ensembl	transcript	44145213	44191473	0	-	.	gene_id "ENSRNOG00000083372"; gene_version "1"; transcript_id "ENSRNOT00000151159"; transcript_version "1"; gene_source "ensembl"; gene_biotype "lncRNA"; transcript_source "ensembl"; transcript_biotype "lncRNA";
14	sraer114_ss	exon	44158282	44158438	0.0161411628502319	-	.	gene_id "ENSRNOG00000083372"; transcript_id "ENSRNOG00000083372_tx_11"; exon_id "14_44158282_44158438_-"; exonnum "1"; txlen "1090";
14	ensembl	exon	44158501	44158603	0	-	.	gene_id "ENSRNOG00000083372"; gene_version "1"; transcript_id "ENSRNOT00000136112"; transcript_version "1"; exon_number "2"; gene_source "ensembl"; gene_biotype "lncRNA"; transcript_source "ensembl"; transcript_biotype "lncRNA"; exon_id "ENSRNOE00000713062"; exon_version "1";
14	ENSEMBL114_rn	exon	44158501	44158603	0.0157186584297791	-	.	gene_id "ENSRNOG00000083372"; transcript_id "ENSRNOG00000083372_tx_12"; exon_id "14_44158501_44158603_-"; exonnum "4"; txlen "1416";
14	ENSEMBL114_rn	exon	44158501	44158603	0.0145649954257586	-	.	gene_id "ENSRNOG00000083372"; transcript_id "ENSRNOG00000083372_tx_15"; exon_id "14_44158501_44158603_-"; exonnum "3"; txlen "1181";
14	ENSEMBL114_rn	exon	44158501	44158603	0.00146720468493795	-	.	gene_id "ENSRNOG00000083372"; transcript_id "ENSRNOG00000083372_tx_16"; exon_id "14_44158501_44158603_-"; exonnum "8"; txlen "1953";
14	ENSEMBL114_rn	exon	44158501	44158603	0.00039682496589238	-	.	gene_id "ENSRNOG00000083372"; transcript_id "ENSRNOG00000083372_tx_17"; exon_id "14_44158501_44158603_-"; exonnum "8"; txlen "1977";
14	ensembl	exon	44158501	44162837	0	-	.	gene_id "ENSRNOG00000083372"; gene_version "1"; transcript_id "ENSRNOT00000138926"; transcript_version "1"; exon_number "1"; gene_source "ensembl"; gene_biotype "lncRNA"; transcript_source "ensembl"; transcript_biotype "lncRNA"; exon_id "ENSRNOE00000693097"; exon_version "1"; tag "Ensembl_canonical";
14	ensembl	exon	44160455	44162837	0	-	.	gene_id "ENSRNOG00000083372"; gene_version "1"; transcript_id "ENSRNOT00000136112"; transcript_version "1"; exon_number "1"; gene_source "ensembl"; gene_biotype "lncRNA"; transcript_source "ensembl"; transcript_biotype "lncRNA"; exon_id "ENSRNOE00000675242"; exon_version "1";
14	ensembl	exon	44175765	44175862	0	-	.	gene_id "ENSRNOG00000083372"; gene_version "1"; transcript_id "ENSRNOT00000151159"; transcript_version "1"; exon_number "2"; gene_source "ensembl"; gene_biotype "lncRNA"; transcript_source "ensembl"; transcript_biotype "lncRNA"; exon_id "ENSRNOE00000793847"; exon_version "1";
14	ENSEMBL114_rn	exon	44175765	44175862	0.018535419961011	-	.	gene_id "ENSRNOG00000083372"; transcript_id "ENSRNOG00000083372_tx_10"; exon_id "14_44175765_44175862_-"; exonnum "2"; txlen "1218";
14	ENSEMBL114_rn	exon	44175765	44175862	0.0157186584297791	-	.	gene_id "ENSRNOG00000083372"; transcript_id "ENSRNOG00000083372_tx_12"; exon_id "14_44175765_44175862_-"; exonnum "3"; txlen "1416";
14	ENSEMBL114_rn	exon	44175765	44175862	0.0145649954257586	-	.	gene_id "ENSRNOG00000083372"; transcript_id "ENSRNOG00000083372_tx_14"; exon_id "14_44175765_44175862_-"; exonnum "2"; txlen "1078";
14	ENSEMBL114_rn	exon	44175765	44175862	0.0145649954257586	-	.	gene_id "ENSRNOG00000083372"; transcript_id "ENSRNOG00000083372_tx_15"; exon_id "14_44175765_44175862_-"; exonnum "2"; txlen "1181";
14	ENSEMBL114_rn	exon	44175765	44175862	0.00146720468493795	-	.	gene_id "ENSRNOG00000083372"; transcript_id "ENSRNOG00000083372_tx_16"; exon_id "14_44175765_44175862_-"; exonnum "7"; txlen "1953";
14	ENSEMBL114_rn	exon	44175765	44175862	0.00039682496589238	-	.	gene_id "ENSRNOG00000083372"; transcript_id "ENSRNOG00000083372_tx_17"; exon_id "14_44175765_44175862_-"; exonnum "7"; txlen "1977";
14	ENSEMBL114_rn	exon	44175765	44175862	0.0288415751005121	-	.	gene_id "ENSRNOG00000083372"; transcript_id "ENSRNOG00000083372_tx_8"; exon_id "14_44175765_44175862_-"; exonnum "3"; txlen "1313";
14	sraer114_mid	exon	44176595	44176829	0.0157186584297791	-	.	gene_id "ENSRNOG00000083372"; transcript_id "ENSRNOG00000083372_tx_12"; exon_id "14_44176595_44176829_-"; exonnum "2"; txlen "1416";
14	sraer114_mid	exon	44176595	44176829	0.0288415751005121	-	.	gene_id "ENSRNOG00000083372"; transcript_id "ENSRNOG00000083372_tx_8"; exon_id "14_44176595_44176829_-"; exonnum "2"; txlen "1313";
14	sraer114_ss	exon	44178464	44178510	0.0157186584297791	-	.	gene_id "ENSRNOG00000083372"; transcript_id "ENSRNOG00000083372_tx_12"; exon_id "14_44178464_44178510_-"; exonnum "1"; txlen "1416";
14	sraer114_ss	exon	44178464	44178510	0.0145649954257586	-	.	gene_id "ENSRNOG00000083372"; transcript_id "ENSRNOG00000083372_tx_14"; exon_id "14_44178464_44178510_-"; exonnum "1"; txlen "1078";
14	sraer114_ss	exon	44178464	44178510	0.0145649954257586	-	.	gene_id "ENSRNOG00000083372"; transcript_id "ENSRNOG00000083372_tx_15"; exon_id "14_44178464_44178510_-"; exonnum "1"; txlen "1181";
14	sraer114_ss	exon	44178464	44178510	0.0288415751005121	-	.	gene_id "ENSRNOG00000083372"; transcript_id "ENSRNOG00000083372_tx_8"; exon_id "14_44178464_44178510_-"; exonnum "1"; txlen "1313";
14	ensembl	exon	44191300	44191473	0	-	.	gene_id "ENSRNOG00000083372"; gene_version "1"; transcript_id "ENSRNOT00000151159"; transcript_version "1"; exon_number "1"; gene_source "ensembl"; gene_biotype "lncRNA"; transcript_source "ensembl"; transcript_biotype "lncRNA"; exon_id "ENSRNOE00000691801"; exon_version "1";
14	sraer114_ss	exon	44202375	44202561	0.018535419961011	-	.	gene_id "ENSRNOG00000083372"; transcript_id "ENSRNOG00000083372_tx_10"; exon_id "14_44202375_44202561_-"; exonnum "1"; txlen "1218";
14	sraer114_mid	exon	44206128	44206317	0.00146720468493795	-	.	gene_id "ENSRNOG00000083372"; transcript_id "ENSRNOG00000083372_tx_16"; exon_id "14_44206128_44206317_-"; exonnum "6"; txlen "1953";
14	sraer114_mid	exon	44206128	44206317	0.00039682496589238	-	.	gene_id "ENSRNOG00000083372"; transcript_id "ENSRNOG00000083372_tx_17"; exon_id "14_44206128_44206317_-"; exonnum "6"; txlen "1977";
14	sraer114_mid	exon	44208816	44209005	0.0154753750674521	-	.	gene_id "ENSRNOG00000083372"; transcript_id "ENSRNOG00000083372_tx_13"; exon_id "14_44208816_44209005_-"; exonnum "4"; txlen "514";
14	sraer114_mid	exon	44208816	44209005	0.00146720468493795	-	.	gene_id "ENSRNOG00000083372"; transcript_id "ENSRNOG00000083372_tx_16"; exon_id "14_44208816_44209005_-"; exonnum "5"; txlen "1953";
14	sraer114_mid	exon	44208816	44209005	0.00039682496589238	-	.	gene_id "ENSRNOG00000083372"; transcript_id "ENSRNOG00000083372_tx_17"; exon_id "14_44208816_44209005_-"; exonnum "5"; txlen "1977";
14	sraer114_mid	exon	44209747	44209887	0.0154753750674521	-	.	gene_id "ENSRNOG00000083372"; transcript_id "ENSRNOG00000083372_tx_13"; exon_id "14_44209747_44209887_-"; exonnum "3"; txlen "514";
14	sraer114_mid	exon	44209747	44209887	0.00146720468493795	-	.	gene_id "ENSRNOG00000083372"; transcript_id "ENSRNOG00000083372_tx_16"; exon_id "14_44209747_44209887_-"; exonnum "4"; txlen "1953";
14	sraer114_mid	exon	44209747	44209887	0.00039682496589238	-	.	gene_id "ENSRNOG00000083372"; transcript_id "ENSRNOG00000083372_tx_17"; exon_id "14_44209747_44209887_-"; exonnum "4"; txlen "1977";
14	sraer114_es	exon	44213362	44213835	0.875266632784977	-	.	gene_id "ENSRNOG00000083372"; transcript_id "ENSRNOG00000083372_tx_1"; exon_id "14_44213362_44213835_-"; exonnum "3"; txlen "645";
14	sraer114_es	exon	44213362	44213835	0.757153708892636	-	.	gene_id "ENSRNOG00000083372"; transcript_id "ENSRNOG00000083372_tx_2"; exon_id "14_44213362_44213835_-"; exonnum "2"; txlen "567";
14	sraer114_es	exon	44213362	44213835	0.211231253630677	-	.	gene_id "ENSRNOG00000083372"; transcript_id "ENSRNOG00000083372_tx_3"; exon_id "14_44213362_44213835_-"; exonnum "2"; txlen "723";
14	sraer114_es	exon	44213362	44213835	0.0402013172756378	-	.	gene_id "ENSRNOG00000083372"; transcript_id "ENSRNOG00000083372_tx_5"; exon_id "14_44213362_44213835_-"; exonnum "3"; txlen "621";
14	sraer114_es	exon	44213362	44213835	0.0342716875981873	-	.	gene_id "ENSRNOG00000083372"; transcript_id "ENSRNOG00000083372_tx_6"; exon_id "14_44213362_44213835_-"; exonnum "4"; txlen "796";
14	sraer114_es	exon	44213362	44213835	0.0310213713041325	-	.	gene_id "ENSRNOG00000083372"; transcript_id "ENSRNOG00000083372_tx_7"; exon_id "14_44213362_44213835_-"; exonnum "2"; txlen "543";
14	sraer114_ss	exon	44215371	44215619	0.211231253630677	-	.	gene_id "ENSRNOG00000083372"; transcript_id "ENSRNOG00000083372_tx_3"; exon_id "14_44215371_44215619_-"; exonnum "1"; txlen "723";
14	sraer114_mid	exon	44225727	44225804	0.875266632784977	-	.	gene_id "ENSRNOG00000083372"; transcript_id "ENSRNOG00000083372_tx_1"; exon_id "14_44225727_44225804_-"; exonnum "2"; txlen "645";
14	sraer114_mid	exon	44225727	44225804	0.0154753750674521	-	.	gene_id "ENSRNOG00000083372"; transcript_id "ENSRNOG00000083372_tx_13"; exon_id "14_44225727_44225804_-"; exonnum "2"; txlen "514";
14	sraer114_mid	exon	44225727	44225804	0.00146720468493795	-	.	gene_id "ENSRNOG00000083372"; transcript_id "ENSRNOG00000083372_tx_16"; exon_id "14_44225727_44225804_-"; exonnum "3"; txlen "1953";
14	sraer114_mid	exon	44225727	44225804	0.00039682496589238	-	.	gene_id "ENSRNOG00000083372"; transcript_id "ENSRNOG00000083372_tx_17"; exon_id "14_44225727_44225804_-"; exonnum "3"; txlen "1977";
14	sraer114_mid	exon	44225727	44225804	0.0402013172756378	-	.	gene_id "ENSRNOG00000083372"; transcript_id "ENSRNOG00000083372_tx_5"; exon_id "14_44225727_44225804_-"; exonnum "2"; txlen "621";
14	sraer114_mid	exon	44225727	44225804	0.0342716875981873	-	.	gene_id "ENSRNOG00000083372"; transcript_id "ENSRNOG00000083372_tx_6"; exon_id "14_44225727_44225804_-"; exonnum "3"; txlen "796";
14	sraer114_mid	exon	44226164	44226314	0.00146720468493795	-	.	gene_id "ENSRNOG00000083372"; transcript_id "ENSRNOG00000083372_tx_16"; exon_id "14_44226164_44226314_-"; exonnum "2"; txlen "1953";
14	sraer114_mid	exon	44226164	44226314	0.00039682496589238	-	.	gene_id "ENSRNOG00000083372"; transcript_id "ENSRNOG00000083372_tx_17"; exon_id "14_44226164_44226314_-"; exonnum "2"; txlen "1977";
14	sraer114_mid	exon	44226164	44226314	0.0342716875981873	-	.	gene_id "ENSRNOG00000083372"; transcript_id "ENSRNOG00000083372_tx_6"; exon_id "14_44226164_44226314_-"; exonnum "2"; txlen "796";
14	sraer114_ss	exon	44231594	44231686	0.875266632784977	-	.	gene_id "ENSRNOG00000083372"; transcript_id "ENSRNOG00000083372_tx_1"; exon_id "14_44231594_44231686_-"; exonnum "1"; txlen "645";
14	sraer114_ss	exon	44231594	44231686	0.00039682496589238	-	.	gene_id "ENSRNOG00000083372"; transcript_id "ENSRNOG00000083372_tx_17"; exon_id "14_44231594_44231686_-"; exonnum "1"; txlen "1977";
14	sraer114_ss	exon	44231594	44231686	0.757153708892636	-	.	gene_id "ENSRNOG00000083372"; transcript_id "ENSRNOG00000083372_tx_2"; exon_id "14_44231594_44231686_-"; exonnum "1"; txlen "567";
14	sraer114_ss	exon	44231594	44231686	0.0342716875981873	-	.	gene_id "ENSRNOG00000083372"; transcript_id "ENSRNOG00000083372_tx_6"; exon_id "14_44231594_44231686_-"; exonnum "1"; txlen "796";
14	sraer114_ss	exon	44250315	44250383	0.00146720468493795	-	.	gene_id "ENSRNOG00000083372"; transcript_id "ENSRNOG00000083372_tx_16"; exon_id "14_44250315_44250383_-"; exonnum "1"; txlen "1953";
14	sraer114_ss	exon	44250315	44250383	0.0402013172756378	-	.	gene_id "ENSRNOG00000083372"; transcript_id "ENSRNOG00000083372_tx_5"; exon_id "14_44250315_44250383_-"; exonnum "1"; txlen "621";
14	sraer114_ss	exon	44250315	44250383	0.0310213713041325	-	.	gene_id "ENSRNOG00000083372"; transcript_id "ENSRNOG00000083372_tx_7"; exon_id "14_44250315_44250383_-"; exonnum "1"; txlen "543";
14	sraer114_ss	exon	44256285	44256389	0.0154753750674521	-	.	gene_id "ENSRNOG00000083372"; transcript_id "ENSRNOG00000083372_tx_13"; exon_id "14_44256285_44256389_-"; exonnum "1"; txlen "514";
14	sraer114_es	exon	44265439	44265825	0.181977660147359	-	.	gene_id "sraer114_gene_43813"; transcript_id "sraer114_gene_43813_tx_1"; exon_id "14_44265439_44265825_-"; exonnum "2"; txlen "564";
14	sraer114_ss	exon	44267773	44267949	0.181977660147359	-	.	gene_id "sraer114_gene_43813"; transcript_id "sraer114_gene_43813_tx_1"; exon_id "14_44267773_44267949_-"; exonnum "1"; txlen "564";
14	ensembl	three_prime_utr	44289241	44290724	0	-	.	gene_id "ENSRNOG00000002180"; gene_version "10"; transcript_id "ENSRNOT00000029209"; transcript_version "9"; gene_name "Tbc1d1"; gene_source "ensembl"; gene_biotype "protein_coding"; transcript_name "Tbc1d1-201"; transcript_source "ensembl"; transcript_biotype "protein_coding";
14	ensembl	three_prime_utr	44289241	44290724	0	-	.	gene_id "ENSRNOG00000002180"; gene_version "10"; transcript_id "ENSRNOT00000116025"; transcript_version "2"; gene_name "Tbc1d1"; gene_source "ensembl"; gene_biotype "protein_coding"; transcript_name "Tbc1d1-203"; transcript_source "ensembl"; transcript_biotype "protein_coding"; tag "Ensembl_canonical";
14	ensembl	three_prime_utr	44289241	44290724	0	-	.	gene_id "ENSRNOG00000002180"; gene_version "10"; transcript_id "ENSRNOT00000113583"; transcript_version "2"; gene_name "Tbc1d1"; gene_source "ensembl"; gene_biotype "protein_coding"; transcript_name "Tbc1d1-202"; transcript_source "ensembl"; transcript_biotype "protein_coding";
14	ensembl	exon	44289241	44290925	0	-	.	gene_id "ENSRNOG00000002180"; gene_version "10"; transcript_id "ENSRNOT00000029209"; transcript_version "9"; exon_number "19"; gene_name "Tbc1d1"; gene_source "ensembl"; gene_biotype "protein_coding"; transcript_name "Tbc1d1-201"; transcript_source "ensembl"; transcript_biotype "protein_coding"; exon_id "ENSRNOE00000289626"; exon_version "7";
14	ensembl	exon	44289241	44290925	0	-	.	gene_id "ENSRNOG00000002180"; gene_version "10"; transcript_id "ENSRNOT00000116025"; transcript_version "2"; exon_number "22"; gene_name "Tbc1d1"; gene_source "ensembl"; gene_biotype "protein_coding"; transcript_name "Tbc1d1-203"; transcript_source "ensembl"; transcript_biotype "protein_coding"; exon_id "ENSRNOE00000289626"; exon_version "7"; tag "Ensembl_canonical";
14	ensembl	exon	44289241	44290925	0	-	.	gene_id "ENSRNOG00000002180"; gene_version "10"; transcript_id "ENSRNOT00000113583"; transcript_version "2"; exon_number "20"; gene_name "Tbc1d1"; gene_source "ensembl"; gene_biotype "protein_coding"; transcript_name "Tbc1d1-202"; transcript_source "ensembl"; transcript_biotype "protein_coding"; exon_id "ENSRNOE00000289626"; exon_version "7";
14	ENSEMBL114_rn	exon	44289241	44290925	15.5176061328083	-	.	gene_id "ENSRNOG00000002180"; transcript_id "ENSRNOG00000002180_tx_3"; exon_id "14_44289241_44290925_-"; exonnum "8"; txlen "3202";
14	ENSEMBL114_rn	exon	44289241	44290925	1.77170665842333	-	.	gene_id "ENSRNOG00000002180"; transcript_id "ENSRNOG00000002180_tx_5"; exon_id "14_44289241_44290925_-"; exonnum "23"; txlen "5866";
14	ensembl	transcript	44289241	44413598	0	-	.	gene_id "ENSRNOG00000002180"; gene_version "10"; transcript_id "ENSRNOT00000029209"; transcript_version "9"; gene_name "Tbc1d1"; gene_source "ensembl"; gene_biotype "protein_coding"; transcript_name "Tbc1d1-201"; transcript_source "ensembl"; transcript_biotype "protein_coding";
14	ensembl	gene	44289241	44488167	0	-	.	gene_id "ENSRNOG00000002180"; gene_version "10"; gene_name "Tbc1d1"; gene_source "ensembl"; gene_biotype "protein_coding";
14	ensembl	transcript	44289241	44488167	0	-	.	gene_id "ENSRNOG00000002180"; gene_version "10"; transcript_id "ENSRNOT00000116025"; transcript_version "2"; gene_name "Tbc1d1"; gene_source "ensembl"; gene_biotype "protein_coding"; transcript_name "Tbc1d1-203"; transcript_source "ensembl"; transcript_biotype "protein_coding"; tag "Ensembl_canonical";
14	ensembl	transcript	44289241	44488167	0	-	.	gene_id "ENSRNOG00000002180"; gene_version "10"; transcript_id "ENSRNOT00000113583"; transcript_version "2"; gene_name "Tbc1d1"; gene_source "ensembl"; gene_biotype "protein_coding"; transcript_name "Tbc1d1-202"; transcript_source "ensembl"; transcript_biotype "protein_coding";
14	ensembl	stop_codon	44290725	44290727	0	-	0	gene_id "ENSRNOG00000002180"; gene_version "10"; transcript_id "ENSRNOT00000029209"; transcript_version "9"; exon_number "19"; gene_name "Tbc1d1"; gene_source "ensembl"; gene_biotype "protein_coding"; transcript_name "Tbc1d1-201"; transcript_source "ensembl"; transcript_biotype "protein_coding";
14	ensembl	stop_codon	44290725	44290727	0	-	0	gene_id "ENSRNOG00000002180"; gene_version "10"; transcript_id "ENSRNOT00000116025"; transcript_version "2"; exon_number "22"; gene_name "Tbc1d1"; gene_source "ensembl"; gene_biotype "protein_coding"; transcript_name "Tbc1d1-203"; transcript_source "ensembl"; transcript_biotype "protein_coding"; tag "Ensembl_canonical";
14	ensembl	stop_codon	44290725	44290727	0	-	0	gene_id "ENSRNOG00000002180"; gene_version "10"; transcript_id "ENSRNOT00000113583"; transcript_version "2"; exon_number "20"; gene_name "Tbc1d1"; gene_source "ensembl"; gene_biotype "protein_coding"; transcript_name "Tbc1d1-202"; transcript_source "ensembl"; transcript_biotype "protein_coding";
14	ensembl	CDS	44290728	44290925	0	-	0	gene_id "ENSRNOG00000002180"; gene_version "10"; transcript_id "ENSRNOT00000029209"; transcript_version "9"; exon_number "19"; gene_name "Tbc1d1"; gene_source "ensembl"; gene_biotype "protein_coding"; transcript_name "Tbc1d1-201"; transcript_source "ensembl"; transcript_biotype "protein_coding"; protein_id "ENSRNOP00000033018"; protein_version "5";
14	ensembl	CDS	44290728	44290925	0	-	0	gene_id "ENSRNOG00000002180"; gene_version "10"; transcript_id "ENSRNOT00000116025"; transcript_version "2"; exon_number "22"; gene_name "Tbc1d1"; gene_source "ensembl"; gene_biotype "protein_coding"; transcript_name "Tbc1d1-203"; transcript_source "ensembl"; transcript_biotype "protein_coding"; protein_id "ENSRNOP00000079436"; protein_version "1"; tag "Ensembl_canonical";
14	ensembl	CDS	44290728	44290925	0	-	0	gene_id "ENSRNOG00000002180"; gene_version "10"; transcript_id "ENSRNOT00000113583"; transcript_version "2"; exon_number "20"; gene_name "Tbc1d1"; gene_source "ensembl"; gene_biotype "protein_coding"; transcript_name "Tbc1d1-202"; transcript_source "ensembl"; transcript_biotype "protein_coding"; protein_id "ENSRNOP00000088613"; protein_version "1";
14	ensembl	exon	44295379	44295552	0	-	.	gene_id "ENSRNOG00000002180"; gene_version "10"; transcript_id "ENSRNOT00000029209"; transcript_version "9"; exon_number "18"; gene_name "Tbc1d1"; gene_source "ensembl"; gene_biotype "protein_coding"; transcript_name "Tbc1d1-201"; transcript_source "ensembl"; transcript_biotype "protein_coding"; exon_id "ENSRNOE00000251567"; exon_version "1";
14	ensembl	CDS	44295379	44295552	0	-	0	gene_id "ENSRNOG00000002180"; gene_version "10"; transcript_id "ENSRNOT00000029209"; transcript_version "9"; exon_number "18"; gene_name "Tbc1d1"; gene_source "ensembl"; gene_biotype "protein_coding"; transcript_name "Tbc1d1-201"; transcript_source "ensembl"; transcript_biotype "protein_coding"; protein_id "ENSRNOP00000033018"; protein_version "5";
14	ensembl	exon	44295379	44295552	0	-	.	gene_id "ENSRNOG00000002180"; gene_version "10"; transcript_id "ENSRNOT00000116025"; transcript_version "2"; exon_number "21"; gene_name "Tbc1d1"; gene_source "ensembl"; gene_biotype "protein_coding"; transcript_name "Tbc1d1-203"; transcript_source "ensembl"; transcript_biotype "protein_coding"; exon_id "ENSRNOE00000251567"; exon_version "1"; tag "Ensembl_canonical";
14	ensembl	CDS	44295379	44295552	0	-	0	gene_id "ENSRNOG00000002180"; gene_version "10"; transcript_id "ENSRNOT00000116025"; transcript_version "2"; exon_number "21"; gene_name "Tbc1d1"; gene_source "ensembl"; gene_biotype "protein_coding"; transcript_name "Tbc1d1-203"; transcript_source "ensembl"; transcript_biotype "protein_coding"; protein_id "ENSRNOP00000079436"; protein_version "1"; tag "Ensembl_canonical";
14	ensembl	exon	44295379	44295552	0	-	.	gene_id "ENSRNOG00000002180"; gene_version "10"; transcript_id "ENSRNOT00000113583"; transcript_version "2"; exon_number "19"; gene_name "Tbc1d1"; gene_source "ensembl"; gene_biotype "protein_coding"; transcript_name "Tbc1d1-202"; transcript_source "ensembl"; transcript_biotype "protein_coding"; exon_id "ENSRNOE00000251567"; exon_version "1";
14	ensembl	CDS	44295379	44295552	0	-	0	gene_id "ENSRNOG00000002180"; gene_version "10"; transcript_id "ENSRNOT00000113583"; transcript_version "2"; exon_number "19"; gene_name "Tbc1d1"; gene_source "ensembl"; gene_biotype "protein_coding"; transcript_name "Tbc1d1-202"; transcript_source "ensembl"; transcript_biotype "protein_coding"; protein_id "ENSRNOP00000088613"; protein_version "1";
14	ENSEMBL114_rn	exon	44295379	44295552	15.5176061328083	-	.	gene_id "ENSRNOG00000002180"; transcript_id "ENSRNOG00000002180_tx_3"; exon_id "14_44295379_44295552_-"; exonnum "7"; txlen "3202";
14	ENSEMBL114_rn	exon	44295379	44295552	1.77170665842333	-	.	gene_id "ENSRNOG00000002180"; transcript_id "ENSRNOG00000002180_tx_5"; exon_id "14_44295379_44295552_-"; exonnum "22"; txlen "5866";
14	ensembl	exon	44304594	44304763	0	-	.	gene_id "ENSRNOG00000002180"; gene_version "10"; transcript_id "ENSRNOT00000029209"; transcript_version "9"; exon_number "17"; gene_name "Tbc1d1"; gene_source "ensembl"; gene_biotype "protein_coding"; transcript_name "Tbc1d1-201"; transcript_source "ensembl"; transcript_biotype "protein_coding"; exon_id "ENSRNOE00000251574"; exon_version "1";
14	ensembl	CDS	44304594	44304763	0	-	2	gene_id "ENSRNOG00000002180"; gene_version "10"; transcript_id "ENSRNOT00000029209"; transcript_version "9"; exon_number "17"; gene_name "Tbc1d1"; gene_source "ensembl"; gene_biotype "protein_coding"; transcript_name "Tbc1d1-201"; transcript_source "ensembl"; transcript_biotype "protein_coding"; protein_id "ENSRNOP00000033018"; protein_version "5";
14	ensembl	exon	44304594	44304763	0	-	.	gene_id "ENSRNOG00000002180"; gene_version "10"; transcript_id "ENSRNOT00000116025"; transcript_version "2"; exon_number "20"; gene_name "Tbc1d1"; gene_source "ensembl"; gene_biotype "protein_coding"; transcript_name "Tbc1d1-203"; transcript_source "ensembl"; transcript_biotype "protein_coding"; exon_id "ENSRNOE00000251574"; exon_version "1"; tag "Ensembl_canonical";
14	ensembl	CDS	44304594	44304763	0	-	2	gene_id "ENSRNOG00000002180"; gene_version "10"; transcript_id "ENSRNOT00000116025"; transcript_version "2"; exon_number "20"; gene_name "Tbc1d1"; gene_source "ensembl"; gene_biotype "protein_coding"; transcript_name "Tbc1d1-203"; transcript_source "ensembl"; transcript_biotype "protein_coding"; protein_id "ENSRNOP00000079436"; protein_version "1"; tag "Ensembl_canonical";
14	ensembl	exon	44304594	44304763	0	-	.	gene_id "ENSRNOG00000002180"; gene_version "10"; transcript_id "ENSRNOT00000113583"; transcript_version "2"; exon_number "18"; gene_name "Tbc1d1"; gene_source "ensembl"; gene_biotype "protein_coding"; transcript_name "Tbc1d1-202"; transcript_source "ensembl"; transcript_biotype "protein_coding"; exon_id "ENSRNOE00000251574"; exon_version "1";
14	ensembl	CDS	44304594	44304763	0	-	2	gene_id "ENSRNOG00000002180"; gene_version "10"; transcript_id "ENSRNOT00000113583"; transcript_version "2"; exon_number "18"; gene_name "Tbc1d1"; gene_source "ensembl"; gene_biotype "protein_coding"; transcript_name "Tbc1d1-202"; transcript_source "ensembl"; transcript_biotype "protein_coding"; protein_id "ENSRNOP00000088613"; protein_version "1";
14	ENSEMBL114_rn	exon	44304594	44304763	15.5176061328083	-	.	gene_id "ENSRNOG00000002180"; transcript_id "ENSRNOG00000002180_tx_3"; exon_id "14_44304594_44304763_-"; exonnum "6"; txlen "3202";
14	ENSEMBL114_rn	exon	44304594	44304763	1.77170665842333	-	.	gene_id "ENSRNOG00000002180"; transcript_id "ENSRNOG00000002180_tx_5"; exon_id "14_44304594_44304763_-"; exonnum "21"; txlen "5866";
14	ensembl	exon	44310323	44310482	0	-	.	gene_id "ENSRNOG00000002180"; gene_version "10"; transcript_id "ENSRNOT00000029209"; transcript_version "9"; exon_number "16"; gene_name "Tbc1d1"; gene_source "ensembl"; gene_biotype "protein_coding"; transcript_name "Tbc1d1-201"; transcript_source "ensembl"; transcript_biotype "protein_coding"; exon_id "ENSRNOE00000251578"; exon_version "1";
14	ensembl	CDS	44310323	44310482	0	-	0	gene_id "ENSRNOG00000002180"; gene_version "10"; transcript_id "ENSRNOT00000029209"; transcript_version "9"; exon_number "16"; gene_name "Tbc1d1"; gene_source "ensembl"; gene_biotype "protein_coding"; transcript_name "Tbc1d1-201"; transcript_source "ensembl"; transcript_biotype "protein_coding"; protein_id "ENSRNOP00000033018"; protein_version "5";
14	ensembl	exon	44310323	44310482	0	-	.	gene_id "ENSRNOG00000002180"; gene_version "10"; transcript_id "ENSRNOT00000116025"; transcript_version "2"; exon_number "19"; gene_name "Tbc1d1"; gene_source "ensembl"; gene_biotype "protein_coding"; transcript_name "Tbc1d1-203"; transcript_source "ensembl"; transcript_biotype "protein_coding"; exon_id "ENSRNOE00000251578"; exon_version "1"; tag "Ensembl_canonical";
14	ensembl	CDS	44310323	44310482	0	-	0	gene_id "ENSRNOG00000002180"; gene_version "10"; transcript_id "ENSRNOT00000116025"; transcript_version "2"; exon_number "19"; gene_name "Tbc1d1"; gene_source "ensembl"; gene_biotype "protein_coding"; transcript_name "Tbc1d1-203"; transcript_source "ensembl"; transcript_biotype "protein_coding"; protein_id "ENSRNOP00000079436"; protein_version "1"; tag "Ensembl_canonical";
14	ensembl	exon	44310323	44310482	0	-	.	gene_id "ENSRNOG00000002180"; gene_version "10"; transcript_id "ENSRNOT00000113583"; transcript_version "2"; exon_number "17"; gene_name "Tbc1d1"; gene_source "ensembl"; gene_biotype "protein_coding"; transcript_name "Tbc1d1-202"; transcript_source "ensembl"; transcript_biotype "protein_coding"; exon_id "ENSRNOE00000251578"; exon_version "1";
14	ensembl	CDS	44310323	44310482	0	-	0	gene_id "ENSRNOG00000002180"; gene_version "10"; transcript_id "ENSRNOT00000113583"; transcript_version "2"; exon_number "17"; gene_name "Tbc1d1"; gene_source "ensembl"; gene_biotype "protein_coding"; transcript_name "Tbc1d1-202"; transcript_source "ensembl"; transcript_biotype "protein_coding"; protein_id "ENSRNOP00000088613"; protein_version "1";
14	ENSEMBL114_rn	exon	44310323	44310482	15.5176061328083	-	.	gene_id "ENSRNOG00000002180"; transcript_id "ENSRNOG00000002180_tx_3"; exon_id "14_44310323_44310482_-"; exonnum "5"; txlen "3202";
14	ENSEMBL114_rn	exon	44310323	44310482	1.77170665842333	-	.	gene_id "ENSRNOG00000002180"; transcript_id "ENSRNOG00000002180_tx_5"; exon_id "14_44310323_44310482_-"; exonnum "20"; txlen "5866";
14	ensembl	exon	44312149	44312393	0	-	.	gene_id "ENSRNOG00000002180"; gene_version "10"; transcript_id "ENSRNOT00000029209"; transcript_version "9"; exon_number "15"; gene_name "Tbc1d1"; gene_source "ensembl"; gene_biotype "protein_coding"; transcript_name "Tbc1d1-201"; transcript_source "ensembl"; transcript_biotype "protein_coding"; exon_id "ENSRNOE00000251585"; exon_version "1";
14	ensembl	CDS	44312149	44312393	0	-	2	gene_id "ENSRNOG00000002180"; gene_version "10"; transcript_id "ENSRNOT00000029209"; transcript_version "9"; exon_number "15"; gene_name "Tbc1d1"; gene_source "ensembl"; gene_biotype "protein_coding"; transcript_name "Tbc1d1-201"; transcript_source "ensembl"; transcript_biotype "protein_coding"; protein_id "ENSRNOP00000033018"; protein_version "5";
14	ensembl	exon	44312149	44312393	0	-	.	gene_id "ENSRNOG00000002180"; gene_version "10"; transcript_id "ENSRNOT00000116025"; transcript_version "2"; exon_number "18"; gene_name "Tbc1d1"; gene_source "ensembl"; gene_biotype "protein_coding"; transcript_name "Tbc1d1-203"; transcript_source "ensembl"; transcript_biotype "protein_coding"; exon_id "ENSRNOE00000251585"; exon_version "1"; tag "Ensembl_canonical";
14	ensembl	CDS	44312149	44312393	0	-	2	gene_id "ENSRNOG00000002180"; gene_version "10"; transcript_id "ENSRNOT00000116025"; transcript_version "2"; exon_number "18"; gene_name "Tbc1d1"; gene_source "ensembl"; gene_biotype "protein_coding"; transcript_name "Tbc1d1-203"; transcript_source "ensembl"; transcript_biotype "protein_coding"; protein_id "ENSRNOP00000079436"; protein_version "1"; tag "Ensembl_canonical";
14	ensembl	exon	44312149	44312393	0	-	.	gene_id "ENSRNOG00000002180"; gene_version "10"; transcript_id "ENSRNOT00000113583"; transcript_version "2"; exon_number "16"; gene_name "Tbc1d1"; gene_source "ensembl"; gene_biotype "protein_coding"; transcript_name "Tbc1d1-202"; transcript_source "ensembl"; transcript_biotype "protein_coding"; exon_id "ENSRNOE00000251585"; exon_version "1";
14	ensembl	CDS	44312149	44312393	0	-	2	gene_id "ENSRNOG00000002180"; gene_version "10"; transcript_id "ENSRNOT00000113583"; transcript_version "2"; exon_number "16"; gene_name "Tbc1d1"; gene_source "ensembl"; gene_biotype "protein_coding"; transcript_name "Tbc1d1-202"; transcript_source "ensembl"; transcript_biotype "protein_coding"; protein_id "ENSRNOP00000088613"; protein_version "1";
14	ENSEMBL114_rn	exon	44312149	44312393	15.5176061328083	-	.	gene_id "ENSRNOG00000002180"; transcript_id "ENSRNOG00000002180_tx_3"; exon_id "14_44312149_44312393_-"; exonnum "4"; txlen "3202";
14	ENSEMBL114_rn	exon	44312149	44312393	1.77170665842333	-	.	gene_id "ENSRNOG00000002180"; transcript_id "ENSRNOG00000002180_tx_5"; exon_id "14_44312149_44312393_-"; exonnum "19"; txlen "5866";
14	ensembl	exon	44322609	44322767	0	-	.	gene_id "ENSRNOG00000002180"; gene_version "10"; transcript_id "ENSRNOT00000029209"; transcript_version "9"; exon_number "14"; gene_name "Tbc1d1"; gene_source "ensembl"; gene_biotype "protein_coding"; transcript_name "Tbc1d1-201"; transcript_source "ensembl"; transcript_biotype "protein_coding"; exon_id "ENSRNOE00000251597"; exon_version "1";
14	ensembl	CDS	44322609	44322767	0	-	2	gene_id "ENSRNOG00000002180"; gene_version "10"; transcript_id "ENSRNOT00000029209"; transcript_version "9"; exon_number "14"; gene_name "Tbc1d1"; gene_source "ensembl"; gene_biotype "protein_coding"; transcript_name "Tbc1d1-201"; transcript_source "ensembl"; transcript_biotype "protein_coding"; protein_id "ENSRNOP00000033018"; protein_version "5";
14	ensembl	exon	44322609	44322767	0	-	.	gene_id "ENSRNOG00000002180"; gene_version "10"; transcript_id "ENSRNOT00000116025"; transcript_version "2"; exon_number "17"; gene_name "Tbc1d1"; gene_source "ensembl"; gene_biotype "protein_coding"; transcript_name "Tbc1d1-203"; transcript_source "ensembl"; transcript_biotype "protein_coding"; exon_id "ENSRNOE00000251597"; exon_version "1"; tag "Ensembl_canonical";
14	ensembl	CDS	44322609	44322767	0	-	2	gene_id "ENSRNOG00000002180"; gene_version "10"; transcript_id "ENSRNOT00000116025"; transcript_version "2"; exon_number "17"; gene_name "Tbc1d1"; gene_source "ensembl"; gene_biotype "protein_coding"; transcript_name "Tbc1d1-203"; transcript_source "ensembl"; transcript_biotype "protein_coding"; protein_id "ENSRNOP00000079436"; protein_version "1"; tag "Ensembl_canonical";
14	ensembl	exon	44322609	44322767	0	-	.	gene_id "ENSRNOG00000002180"; gene_version "10"; transcript_id "ENSRNOT00000113583"; transcript_version "2"; exon_number "15"; gene_name "Tbc1d1"; gene_source "ensembl"; gene_biotype "protein_coding"; transcript_name "Tbc1d1-202"; transcript_source "ensembl"; transcript_biotype "protein_coding"; exon_id "ENSRNOE00000251597"; exon_version "1";
14	ensembl	CDS	44322609	44322767	0	-	2	gene_id "ENSRNOG00000002180"; gene_version "10"; transcript_id "ENSRNOT00000113583"; transcript_version "2"; exon_number "15"; gene_name "Tbc1d1"; gene_source "ensembl"; gene_biotype "protein_coding"; transcript_name "Tbc1d1-202"; transcript_source "ensembl"; transcript_biotype "protein_coding"; protein_id "ENSRNOP00000088613"; protein_version "1";
14	ENSEMBL114_rn	exon	44322609	44322767	15.5176061328083	-	.	gene_id "ENSRNOG00000002180"; transcript_id "ENSRNOG00000002180_tx_3"; exon_id "14_44322609_44322767_-"; exonnum "3"; txlen "3202";
14	ENSEMBL114_rn	exon	44322609	44322767	1.77170665842333	-	.	gene_id "ENSRNOG00000002180"; transcript_id "ENSRNOG00000002180_tx_5"; exon_id "14_44322609_44322767_-"; exonnum "18"; txlen "5866";
14	ensembl	exon	44329085	44329246	0	-	.	gene_id "ENSRNOG00000002180"; gene_version "10"; transcript_id "ENSRNOT00000029209"; transcript_version "9"; exon_number "13"; gene_name "Tbc1d1"; gene_source "ensembl"; gene_biotype "protein_coding"; transcript_name "Tbc1d1-201"; transcript_source "ensembl"; transcript_biotype "protein_coding"; exon_id "ENSRNOE00000251602"; exon_version "1";
14	ensembl	CDS	44329085	44329246	0	-	2	gene_id "ENSRNOG00000002180"; gene_version "10"; transcript_id "ENSRNOT00000029209"; transcript_version "9"; exon_number "13"; gene_name "Tbc1d1"; gene_source "ensembl"; gene_biotype "protein_coding"; transcript_name "Tbc1d1-201"; transcript_source "ensembl"; transcript_biotype "protein_coding"; protein_id "ENSRNOP00000033018"; protein_version "5";
14	ensembl	exon	44329085	44329246	0	-	.	gene_id "ENSRNOG00000002180"; gene_version "10"; transcript_id "ENSRNOT00000116025"; transcript_version "2"; exon_number "16"; gene_name "Tbc1d1"; gene_source "ensembl"; gene_biotype "protein_coding"; transcript_name "Tbc1d1-203"; transcript_source "ensembl"; transcript_biotype "protein_coding"; exon_id "ENSRNOE00000251602"; exon_version "1"; tag "Ensembl_canonical";
14	ensembl	CDS	44329085	44329246	0	-	2	gene_id "ENSRNOG00000002180"; gene_version "10"; transcript_id "ENSRNOT00000116025"; transcript_version "2"; exon_number "16"; gene_name "Tbc1d1"; gene_source "ensembl"; gene_biotype "protein_coding"; transcript_name "Tbc1d1-203"; transcript_source "ensembl"; transcript_biotype "protein_coding"; protein_id "ENSRNOP00000079436"; protein_version "1"; tag "Ensembl_canonical";
14	ensembl	exon	44329085	44329246	0	-	.	gene_id "ENSRNOG00000002180"; gene_version "10"; transcript_id "ENSRNOT00000113583"; transcript_version "2"; exon_number "14"; gene_name "Tbc1d1"; gene_source "ensembl"; gene_biotype "protein_coding"; transcript_name "Tbc1d1-202"; transcript_source "ensembl"; transcript_biotype "protein_coding"; exon_id "ENSRNOE00000251602"; exon_version "1";
14	ensembl	CDS	44329085	44329246	0	-	2	gene_id "ENSRNOG00000002180"; gene_version "10"; transcript_id "ENSRNOT00000113583"; transcript_version "2"; exon_number "14"; gene_name "Tbc1d1"; gene_source "ensembl"; gene_biotype "protein_coding"; transcript_name "Tbc1d1-202"; transcript_source "ensembl"; transcript_biotype "protein_coding"; protein_id "ENSRNOP00000088613"; protein_version "1";
14	ENSEMBL114_rn	exon	44329085	44329246	15.5176061328083	-	.	gene_id "ENSRNOG00000002180"; transcript_id "ENSRNOG00000002180_tx_3"; exon_id "14_44329085_44329246_-"; exonnum "2"; txlen "3202";
14	ENSEMBL114_rn	exon	44329085	44329246	1.77170665842333	-	.	gene_id "ENSRNOG00000002180"; transcript_id "ENSRNOG00000002180_tx_5"; exon_id "14_44329085_44329246_-"; exonnum "17"; txlen "5866";
14	sraer114_ss	exon	44329970	44330416	15.5176061328083	-	.	gene_id "ENSRNOG00000002180"; transcript_id "ENSRNOG00000002180_tx_3"; exon_id "14_44329970_44330416_-"; exonnum "1"; txlen "3202";
14	ensembl	exon	44334886	44335071	0	-	.	gene_id "ENSRNOG00000002180"; gene_version "10"; transcript_id "ENSRNOT00000029209"; transcript_version "9"; exon_number "12"; gene_name "Tbc1d1"; gene_source "ensembl"; gene_biotype "protein_coding"; transcript_name "Tbc1d1-201"; transcript_source "ensembl"; transcript_biotype "protein_coding"; exon_id "ENSRNOE00000251541"; exon_version "1";
14	ensembl	CDS	44334886	44335071	0	-	2	gene_id "ENSRNOG00000002180"; gene_version "10"; transcript_id "ENSRNOT00000029209"; transcript_version "9"; exon_number "12"; gene_name "Tbc1d1"; gene_source "ensembl"; gene_biotype "protein_coding"; transcript_name "Tbc1d1-201"; transcript_source "ensembl"; transcript_biotype "protein_coding"; protein_id "ENSRNOP00000033018"; protein_version "5";
14	ensembl	exon	44334886	44335071	0	-	.	gene_id "ENSRNOG00000002180"; gene_version "10"; transcript_id "ENSRNOT00000116025"; transcript_version "2"; exon_number "15"; gene_name "Tbc1d1"; gene_source "ensembl"; gene_biotype "protein_coding"; transcript_name "Tbc1d1-203"; transcript_source "ensembl"; transcript_biotype "protein_coding"; exon_id "ENSRNOE00000251541"; exon_version "1"; tag "Ensembl_canonical";
14	ensembl	CDS	44334886	44335071	0	-	2	gene_id "ENSRNOG00000002180"; gene_version "10"; transcript_id "ENSRNOT00000116025"; transcript_version "2"; exon_number "15"; gene_name "Tbc1d1"; gene_source "ensembl"; gene_biotype "protein_coding"; transcript_name "Tbc1d1-203"; transcript_source "ensembl"; transcript_biotype "protein_coding"; protein_id "ENSRNOP00000079436"; protein_version "1"; tag "Ensembl_canonical";
14	ensembl	exon	44334886	44335071	0	-	.	gene_id "ENSRNOG00000002180"; gene_version "10"; transcript_id "ENSRNOT00000113583"; transcript_version "2"; exon_number "13"; gene_name "Tbc1d1"; gene_source "ensembl"; gene_biotype "protein_coding"; transcript_name "Tbc1d1-202"; transcript_source "ensembl"; transcript_biotype "protein_coding"; exon_id "ENSRNOE00000251541"; exon_version "1";
14	ensembl	CDS	44334886	44335071	0	-	2	gene_id "ENSRNOG00000002180"; gene_version "10"; transcript_id "ENSRNOT00000113583"; transcript_version "2"; exon_number "13"; gene_name "Tbc1d1"; gene_source "ensembl"; gene_biotype "protein_coding"; transcript_name "Tbc1d1-202"; transcript_source "ensembl"; transcript_biotype "protein_coding"; protein_id "ENSRNOP00000088613"; protein_version "1";
14	ENSEMBL114_rn	exon	44334886	44335071	1.77170665842333	-	.	gene_id "ENSRNOG00000002180"; transcript_id "ENSRNOG00000002180_tx_5"; exon_id "14_44334886_44335071_-"; exonnum "16"; txlen "5866";
14	ensembl	exon	44359475	44359614	0	-	.	gene_id "ENSRNOG00000002180"; gene_version "10"; transcript_id "ENSRNOT00000029209"; transcript_version "9"; exon_number "11"; gene_name "Tbc1d1"; gene_source "ensembl"; gene_biotype "protein_coding"; transcript_name "Tbc1d1-201"; transcript_source "ensembl"; transcript_biotype "protein_coding"; exon_id "ENSRNOE00000020944"; exon_version "1";
14	ensembl	CDS	44359475	44359614	0	-	1	gene_id "ENSRNOG00000002180"; gene_version "10"; transcript_id "ENSRNOT00000029209"; transcript_version "9"; exon_number "11"; gene_name "Tbc1d1"; gene_source "ensembl"; gene_biotype "protein_coding"; transcript_name "Tbc1d1-201"; transcript_source "ensembl"; transcript_biotype "protein_coding"; protein_id "ENSRNOP00000033018"; protein_version "5";
14	ensembl	exon	44359475	44359614	0	-	.	gene_id "ENSRNOG00000002180"; gene_version "10"; transcript_id "ENSRNOT00000116025"; transcript_version "2"; exon_number "14"; gene_name "Tbc1d1"; gene_source "ensembl"; gene_biotype "protein_coding"; transcript_name "Tbc1d1-203"; transcript_source "ensembl"; transcript_biotype "protein_coding"; exon_id "ENSRNOE00000020944"; exon_version "1"; tag "Ensembl_canonical";
14	ensembl	CDS	44359475	44359614	0	-	1	gene_id "ENSRNOG00000002180"; gene_version "10"; transcript_id "ENSRNOT00000116025"; transcript_version "2"; exon_number "14"; gene_name "Tbc1d1"; gene_source "ensembl"; gene_biotype "protein_coding"; transcript_name "Tbc1d1-203"; transcript_source "ensembl"; transcript_biotype "protein_coding"; protein_id "ENSRNOP00000079436"; protein_version "1"; tag "Ensembl_canonical";
14	ensembl	exon	44359475	44359614	0	-	.	gene_id "ENSRNOG00000002180"; gene_version "10"; transcript_id "ENSRNOT00000113583"; transcript_version "2"; exon_number "12"; gene_name "Tbc1d1"; gene_source "ensembl"; gene_biotype "protein_coding"; transcript_name "Tbc1d1-202"; transcript_source "ensembl"; transcript_biotype "protein_coding"; exon_id "ENSRNOE00000020944"; exon_version "1";
14	ensembl	CDS	44359475	44359614	0	-	1	gene_id "ENSRNOG00000002180"; gene_version "10"; transcript_id "ENSRNOT00000113583"; transcript_version "2"; exon_number "12"; gene_name "Tbc1d1"; gene_source "ensembl"; gene_biotype "protein_coding"; transcript_name "Tbc1d1-202"; transcript_source "ensembl"; transcript_biotype "protein_coding"; protein_id "ENSRNOP00000088613"; protein_version "1";
14	ENSEMBL114_rn	exon	44359475	44359614	1.77170665842333	-	.	gene_id "ENSRNOG00000002180"; transcript_id "ENSRNOG00000002180_tx_5"; exon_id "14_44359475_44359614_-"; exonnum "15"; txlen "5866";
14	ensembl	exon	44360751	44360870	0	-	.	gene_id "ENSRNOG00000002180"; gene_version "10"; transcript_id "ENSRNOT00000116025"; transcript_version "2"; exon_number "13"; gene_name "Tbc1d1"; gene_source "ensembl"; gene_biotype "protein_coding"; transcript_name "Tbc1d1-203"; transcript_source "ensembl"; transcript_biotype "protein_coding"; exon_id "ENSRNOE00000251545"; exon_version "1"; tag "Ensembl_canonical";
14	ensembl	CDS	44360751	44360870	0	-	1	gene_id "ENSRNOG00000002180"; gene_version "10"; transcript_id "ENSRNOT00000116025"; transcript_version "2"; exon_number "13"; gene_name "Tbc1d1"; gene_source "ensembl"; gene_biotype "protein_coding"; transcript_name "Tbc1d1-203"; transcript_source "ensembl"; transcript_biotype "protein_coding"; protein_id "ENSRNOP00000079436"; protein_version "1"; tag "Ensembl_canonical";
14	ENSEMBL114_rn	exon	44360751	44360870	1.77170665842333	-	.	gene_id "ENSRNOG00000002180"; transcript_id "ENSRNOG00000002180_tx_5"; exon_id "14_44360751_44360870_-"; exonnum "14"; txlen "5866";
14	ensembl	exon	44361445	44361609	0	-	.	gene_id "ENSRNOG00000002180"; gene_version "10"; transcript_id "ENSRNOT00000116025"; transcript_version "2"; exon_number "12"; gene_name "Tbc1d1"; gene_source "ensembl"; gene_biotype "protein_coding"; transcript_name "Tbc1d1-203"; transcript_source "ensembl"; transcript_biotype "protein_coding"; exon_id "ENSRNOE00000251548"; exon_version "1"; tag "Ensembl_canonical";
14	ensembl	CDS	44361445	44361609	0	-	1	gene_id "ENSRNOG00000002180"; gene_version "10"; transcript_id "ENSRNOT00000116025"; transcript_version "2"; exon_number "12"; gene_name "Tbc1d1"; gene_source "ensembl"; gene_biotype "protein_coding"; transcript_name "Tbc1d1-203"; transcript_source "ensembl"; transcript_biotype "protein_coding"; protein_id "ENSRNOP00000079436"; protein_version "1"; tag "Ensembl_canonical";
14	ENSEMBL114_rn	exon	44361445	44361609	1.77170665842333	-	.	gene_id "ENSRNOG00000002180"; transcript_id "ENSRNOG00000002180_tx_5"; exon_id "14_44361445_44361609_-"; exonnum "13"; txlen "5866";
14	ensembl	exon	44363597	44363877	0	-	.	gene_id "ENSRNOG00000002180"; gene_version "10"; transcript_id "ENSRNOT00000029209"; transcript_version "9"; exon_number "10"; gene_name "Tbc1d1"; gene_source "ensembl"; gene_biotype "protein_coding"; transcript_name "Tbc1d1-201"; transcript_source "ensembl"; transcript_biotype "protein_coding"; exon_id "ENSRNOE00000020942"; exon_version "1";
14	ensembl	CDS	44363597	44363877	0	-	0	gene_id "ENSRNOG00000002180"; gene_version "10"; transcript_id "ENSRNOT00000029209"; transcript_version "9"; exon_number "10"; gene_name "Tbc1d1"; gene_source "ensembl"; gene_biotype "protein_coding"; transcript_name "Tbc1d1-201"; transcript_source "ensembl"; transcript_biotype "protein_coding"; protein_id "ENSRNOP00000033018"; protein_version "5";
14	ensembl	exon	44363597	44363877	0	-	.	gene_id "ENSRNOG00000002180"; gene_version "10"; transcript_id "ENSRNOT00000116025"; transcript_version "2"; exon_number "11"; gene_name "Tbc1d1"; gene_source "ensembl"; gene_biotype "protein_coding"; transcript_name "Tbc1d1-203"; transcript_source "ensembl"; transcript_biotype "protein_coding"; exon_id "ENSRNOE00000020942"; exon_version "1"; tag "Ensembl_canonical";
14	ensembl	CDS	44363597	44363877	0	-	0	gene_id "ENSRNOG00000002180"; gene_version "10"; transcript_id "ENSRNOT00000116025"; transcript_version "2"; exon_number "11"; gene_name "Tbc1d1"; gene_source "ensembl"; gene_biotype "protein_coding"; transcript_name "Tbc1d1-203"; transcript_source "ensembl"; transcript_biotype "protein_coding"; protein_id "ENSRNOP00000079436"; protein_version "1"; tag "Ensembl_canonical";
14	ensembl	exon	44363597	44363877	0	-	.	gene_id "ENSRNOG00000002180"; gene_version "10"; transcript_id "ENSRNOT00000113583"; transcript_version "2"; exon_number "11"; gene_name "Tbc1d1"; gene_source "ensembl"; gene_biotype "protein_coding"; transcript_name "Tbc1d1-202"; transcript_source "ensembl"; transcript_biotype "protein_coding"; exon_id "ENSRNOE00000020942"; exon_version "1";
14	ensembl	CDS	44363597	44363877	0	-	0	gene_id "ENSRNOG00000002180"; gene_version "10"; transcript_id "ENSRNOT00000113583"; transcript_version "2"; exon_number "11"; gene_name "Tbc1d1"; gene_source "ensembl"; gene_biotype "protein_coding"; transcript_name "Tbc1d1-202"; transcript_source "ensembl"; transcript_biotype "protein_coding"; protein_id "ENSRNOP00000088613"; protein_version "1";
14	ENSEMBL114_rn	exon	44363597	44363877	1.77170665842333	-	.	gene_id "ENSRNOG00000002180"; transcript_id "ENSRNOG00000002180_tx_5"; exon_id "14_44363597_44363877_-"; exonnum "12"; txlen "5866";
14	ensembl	exon	44366544	44366630	0	-	.	gene_id "ENSRNOG00000002180"; gene_version "10"; transcript_id "ENSRNOT00000029209"; transcript_version "9"; exon_number "9"; gene_name "Tbc1d1"; gene_source "ensembl"; gene_biotype "protein_coding"; transcript_name "Tbc1d1-201"; transcript_source "ensembl"; transcript_biotype "protein_coding"; exon_id "ENSRNOE00000020939"; exon_version "1";
14	ensembl	CDS	44366544	44366630	0	-	0	gene_id "ENSRNOG00000002180"; gene_version "10"; transcript_id "ENSRNOT00000029209"; transcript_version "9"; exon_number "9"; gene_name "Tbc1d1"; gene_source "ensembl"; gene_biotype "protein_coding"; transcript_name "Tbc1d1-201"; transcript_source "ensembl"; transcript_biotype "protein_coding"; protein_id "ENSRNOP00000033018"; protein_version "5";
14	ensembl	exon	44366544	44366630	0	-	.	gene_id "ENSRNOG00000002180"; gene_version "10"; transcript_id "ENSRNOT00000116025"; transcript_version "2"; exon_number "10"; gene_name "Tbc1d1"; gene_source "ensembl"; gene_biotype "protein_coding"; transcript_name "Tbc1d1-203"; transcript_source "ensembl"; transcript_biotype "protein_coding"; exon_id "ENSRNOE00000020939"; exon_version "1"; tag "Ensembl_canonical";
14	ensembl	CDS	44366544	44366630	0	-	0	gene_id "ENSRNOG00000002180"; gene_version "10"; transcript_id "ENSRNOT00000116025"; transcript_version "2"; exon_number "10"; gene_name "Tbc1d1"; gene_source "ensembl"; gene_biotype "protein_coding"; transcript_name "Tbc1d1-203"; transcript_source "ensembl"; transcript_biotype "protein_coding"; protein_id "ENSRNOP00000079436"; protein_version "1"; tag "Ensembl_canonical";
14	ensembl	exon	44366544	44366630	0	-	.	gene_id "ENSRNOG00000002180"; gene_version "10"; transcript_id "ENSRNOT00000113583"; transcript_version "2"; exon_number "10"; gene_name "Tbc1d1"; gene_source "ensembl"; gene_biotype "protein_coding"; transcript_name "Tbc1d1-202"; transcript_source "ensembl"; transcript_biotype "protein_coding"; exon_id "ENSRNOE00000020939"; exon_version "1";
14	ensembl	CDS	44366544	44366630	0	-	0	gene_id "ENSRNOG00000002180"; gene_version "10"; transcript_id "ENSRNOT00000113583"; transcript_version "2"; exon_number "10"; gene_name "Tbc1d1"; gene_source "ensembl"; gene_biotype "protein_coding"; transcript_name "Tbc1d1-202"; transcript_source "ensembl"; transcript_biotype "protein_coding"; protein_id "ENSRNOP00000088613"; protein_version "1";
14	ENSEMBL114_rn	exon	44366544	44366630	1.77170665842333	-	.	gene_id "ENSRNOG00000002180"; transcript_id "ENSRNOG00000002180_tx_5"; exon_id "14_44366544_44366630_-"; exonnum "11"; txlen "5866";
14	ensembl	exon	44367915	44368043	0	-	.	gene_id "ENSRNOG00000002180"; gene_version "10"; transcript_id "ENSRNOT00000029209"; transcript_version "9"; exon_number "8"; gene_name "Tbc1d1"; gene_source "ensembl"; gene_biotype "protein_coding"; transcript_name "Tbc1d1-201"; transcript_source "ensembl"; transcript_biotype "protein_coding"; exon_id "ENSRNOE00000020935"; exon_version "1";
14	ensembl	CDS	44367915	44368043	0	-	0	gene_id "ENSRNOG00000002180"; gene_version "10"; transcript_id "ENSRNOT00000029209"; transcript_version "9"; exon_number "8"; gene_name "Tbc1d1"; gene_source "ensembl"; gene_biotype "protein_coding"; transcript_name "Tbc1d1-201"; transcript_source "ensembl"; transcript_biotype "protein_coding"; protein_id "ENSRNOP00000033018"; protein_version "5";
14	ensembl	exon	44367915	44368043	0	-	.	gene_id "ENSRNOG00000002180"; gene_version "10"; transcript_id "ENSRNOT00000116025"; transcript_version "2"; exon_number "9"; gene_name "Tbc1d1"; gene_source "ensembl"; gene_biotype "protein_coding"; transcript_name "Tbc1d1-203"; transcript_source "ensembl"; transcript_biotype "protein_coding"; exon_id "ENSRNOE00000020935"; exon_version "1"; tag "Ensembl_canonical";
14	ensembl	CDS	44367915	44368043	0	-	0	gene_id "ENSRNOG00000002180"; gene_version "10"; transcript_id "ENSRNOT00000116025"; transcript_version "2"; exon_number "9"; gene_name "Tbc1d1"; gene_source "ensembl"; gene_biotype "protein_coding"; transcript_name "Tbc1d1-203"; transcript_source "ensembl"; transcript_biotype "protein_coding"; protein_id "ENSRNOP00000079436"; protein_version "1"; tag "Ensembl_canonical";
14	ensembl	exon	44367915	44368043	0	-	.	gene_id "ENSRNOG00000002180"; gene_version "10"; transcript_id "ENSRNOT00000113583"; transcript_version "2"; exon_number "9"; gene_name "Tbc1d1"; gene_source "ensembl"; gene_biotype "protein_coding"; transcript_name "Tbc1d1-202"; transcript_source "ensembl"; transcript_biotype "protein_coding"; exon_id "ENSRNOE00000020935"; exon_version "1";
14	ensembl	CDS	44367915	44368043	0	-	0	gene_id "ENSRNOG00000002180"; gene_version "10"; transcript_id "ENSRNOT00000113583"; transcript_version "2"; exon_number "9"; gene_name "Tbc1d1"; gene_source "ensembl"; gene_biotype "protein_coding"; transcript_name "Tbc1d1-202"; transcript_source "ensembl"; transcript_biotype "protein_coding"; protein_id "ENSRNOP00000088613"; protein_version "1";
14	ENSEMBL114_rn	exon	44367915	44368043	1.77170665842333	-	.	gene_id "ENSRNOG00000002180"; transcript_id "ENSRNOG00000002180_tx_5"; exon_id "14_44367915_44368043_-"; exonnum "10"; txlen "5866";
14	ensembl	exon	44370346	44370456	0	-	.	gene_id "ENSRNOG00000002180"; gene_version "10"; transcript_id "ENSRNOT00000029209"; transcript_version "9"; exon_number "7"; gene_name "Tbc1d1"; gene_source "ensembl"; gene_biotype "protein_coding"; transcript_name "Tbc1d1-201"; transcript_source "ensembl"; transcript_biotype "protein_coding"; exon_id "ENSRNOE00000020934"; exon_version "1";
14	ensembl	CDS	44370346	44370456	0	-	0	gene_id "ENSRNOG00000002180"; gene_version "10"; transcript_id "ENSRNOT00000029209"; transcript_version "9"; exon_number "7"; gene_name "Tbc1d1"; gene_source "ensembl"; gene_biotype "protein_coding"; transcript_name "Tbc1d1-201"; transcript_source "ensembl"; transcript_biotype "protein_coding"; protein_id "ENSRNOP00000033018"; protein_version "5";
14	ensembl	exon	44370346	44370456	0	-	.	gene_id "ENSRNOG00000002180"; gene_version "10"; transcript_id "ENSRNOT00000116025"; transcript_version "2"; exon_number "8"; gene_name "Tbc1d1"; gene_source "ensembl"; gene_biotype "protein_coding"; transcript_name "Tbc1d1-203"; transcript_source "ensembl"; transcript_biotype "protein_coding"; exon_id "ENSRNOE00000020934"; exon_version "1"; tag "Ensembl_canonical";
14	ensembl	CDS	44370346	44370456	0	-	0	gene_id "ENSRNOG00000002180"; gene_version "10"; transcript_id "ENSRNOT00000116025"; transcript_version "2"; exon_number "8"; gene_name "Tbc1d1"; gene_source "ensembl"; gene_biotype "protein_coding"; transcript_name "Tbc1d1-203"; transcript_source "ensembl"; transcript_biotype "protein_coding"; protein_id "ENSRNOP00000079436"; protein_version "1"; tag "Ensembl_canonical";
14	ensembl	exon	44370346	44370456	0	-	.	gene_id "ENSRNOG00000002180"; gene_version "10"; transcript_id "ENSRNOT00000113583"; transcript_version "2"; exon_number "8"; gene_name "Tbc1d1"; gene_source "ensembl"; gene_biotype "protein_coding"; transcript_name "Tbc1d1-202"; transcript_source "ensembl"; transcript_biotype "protein_coding"; exon_id "ENSRNOE00000020934"; exon_version "1";
14	ensembl	CDS	44370346	44370456	0	-	0	gene_id "ENSRNOG00000002180"; gene_version "10"; transcript_id "ENSRNOT00000113583"; transcript_version "2"; exon_number "8"; gene_name "Tbc1d1"; gene_source "ensembl"; gene_biotype "protein_coding"; transcript_name "Tbc1d1-202"; transcript_source "ensembl"; transcript_biotype "protein_coding"; protein_id "ENSRNOP00000088613"; protein_version "1";
14	ENSEMBL114_rn	exon	44370346	44370456	1.77170665842333	-	.	gene_id "ENSRNOG00000002180"; transcript_id "ENSRNOG00000002180_tx_5"; exon_id "14_44370346_44370456_-"; exonnum "9"; txlen "5866";
14	ensembl	exon	44374306	44374397	0	-	.	gene_id "ENSRNOG00000002180"; gene_version "10"; transcript_id "ENSRNOT00000029209"; transcript_version "9"; exon_number "6"; gene_name "Tbc1d1"; gene_source "ensembl"; gene_biotype "protein_coding"; transcript_name "Tbc1d1-201"; transcript_source "ensembl"; transcript_biotype "protein_coding"; exon_id "ENSRNOE00000020932"; exon_version "1";
14	ensembl	CDS	44374306	44374397	0	-	2	gene_id "ENSRNOG00000002180"; gene_version "10"; transcript_id "ENSRNOT00000029209"; transcript_version "9"; exon_number "6"; gene_name "Tbc1d1"; gene_source "ensembl"; gene_biotype "protein_coding"; transcript_name "Tbc1d1-201"; transcript_source "ensembl"; transcript_biotype "protein_coding"; protein_id "ENSRNOP00000033018"; protein_version "5";
14	ensembl	exon	44374306	44374397	0	-	.	gene_id "ENSRNOG00000002180"; gene_version "10"; transcript_id "ENSRNOT00000116025"; transcript_version "2"; exon_number "7"; gene_name "Tbc1d1"; gene_source "ensembl"; gene_biotype "protein_coding"; transcript_name "Tbc1d1-203"; transcript_source "ensembl"; transcript_biotype "protein_coding"; exon_id "ENSRNOE00000020932"; exon_version "1"; tag "Ensembl_canonical";
14	ensembl	CDS	44374306	44374397	0	-	2	gene_id "ENSRNOG00000002180"; gene_version "10"; transcript_id "ENSRNOT00000116025"; transcript_version "2"; exon_number "7"; gene_name "Tbc1d1"; gene_source "ensembl"; gene_biotype "protein_coding"; transcript_name "Tbc1d1-203"; transcript_source "ensembl"; transcript_biotype "protein_coding"; protein_id "ENSRNOP00000079436"; protein_version "1"; tag "Ensembl_canonical";
14	ensembl	exon	44374306	44374397	0	-	.	gene_id "ENSRNOG00000002180"; gene_version "10"; transcript_id "ENSRNOT00000113583"; transcript_version "2"; exon_number "7"; gene_name "Tbc1d1"; gene_source "ensembl"; gene_biotype "protein_coding"; transcript_name "Tbc1d1-202"; transcript_source "ensembl"; transcript_biotype "protein_coding"; exon_id "ENSRNOE00000020932"; exon_version "1";
14	ensembl	CDS	44374306	44374397	0	-	2	gene_id "ENSRNOG00000002180"; gene_version "10"; transcript_id "ENSRNOT00000113583"; transcript_version "2"; exon_number "7"; gene_name "Tbc1d1"; gene_source "ensembl"; gene_biotype "protein_coding"; transcript_name "Tbc1d1-202"; transcript_source "ensembl"; transcript_biotype "protein_coding"; protein_id "ENSRNOP00000088613"; protein_version "1";
14	ENSEMBL114_rn	exon	44374306	44374397	1.77170665842333	-	.	gene_id "ENSRNOG00000002180"; transcript_id "ENSRNOG00000002180_tx_5"; exon_id "14_44374306_44374397_-"; exonnum "8"; txlen "5866";
14	ensembl	exon	44380505	44380637	0	-	.	gene_id "ENSRNOG00000002180"; gene_version "10"; transcript_id "ENSRNOT00000029209"; transcript_version "9"; exon_number "5"; gene_name "Tbc1d1"; gene_source "ensembl"; gene_biotype "protein_coding"; transcript_name "Tbc1d1-201"; transcript_source "ensembl"; transcript_biotype "protein_coding"; exon_id "ENSRNOE00000020929"; exon_version "1";
14	ensembl	CDS	44380505	44380637	0	-	0	gene_id "ENSRNOG00000002180"; gene_version "10"; transcript_id "ENSRNOT00000029209"; transcript_version "9"; exon_number "5"; gene_name "Tbc1d1"; gene_source "ensembl"; gene_biotype "protein_coding"; transcript_name "Tbc1d1-201"; transcript_source "ensembl"; transcript_biotype "protein_coding"; protein_id "ENSRNOP00000033018"; protein_version "5";
14	ensembl	exon	44380505	44380637	0	-	.	gene_id "ENSRNOG00000002180"; gene_version "10"; transcript_id "ENSRNOT00000116025"; transcript_version "2"; exon_number "6"; gene_name "Tbc1d1"; gene_source "ensembl"; gene_biotype "protein_coding"; transcript_name "Tbc1d1-203"; transcript_source "ensembl"; transcript_biotype "protein_coding"; exon_id "ENSRNOE00000020929"; exon_version "1"; tag "Ensembl_canonical";
14	ensembl	CDS	44380505	44380637	0	-	0	gene_id "ENSRNOG00000002180"; gene_version "10"; transcript_id "ENSRNOT00000116025"; transcript_version "2"; exon_number "6"; gene_name "Tbc1d1"; gene_source "ensembl"; gene_biotype "protein_coding"; transcript_name "Tbc1d1-203"; transcript_source "ensembl"; transcript_biotype "protein_coding"; protein_id "ENSRNOP00000079436"; protein_version "1"; tag "Ensembl_canonical";
14	ensembl	exon	44380505	44380637	0	-	.	gene_id "ENSRNOG00000002180"; gene_version "10"; transcript_id "ENSRNOT00000113583"; transcript_version "2"; exon_number "6"; gene_name "Tbc1d1"; gene_source "ensembl"; gene_biotype "protein_coding"; transcript_name "Tbc1d1-202"; transcript_source "ensembl"; transcript_biotype "protein_coding"; exon_id "ENSRNOE00000020929"; exon_version "1";
14	ensembl	CDS	44380505	44380637	0	-	0	gene_id "ENSRNOG00000002180"; gene_version "10"; transcript_id "ENSRNOT00000113583"; transcript_version "2"; exon_number "6"; gene_name "Tbc1d1"; gene_source "ensembl"; gene_biotype "protein_coding"; transcript_name "Tbc1d1-202"; transcript_source "ensembl"; transcript_biotype "protein_coding"; protein_id "ENSRNOP00000088613"; protein_version "1";
14	ENSEMBL114_rn	exon	44380505	44380637	1.77170665842333	-	.	gene_id "ENSRNOG00000002180"; transcript_id "ENSRNOG00000002180_tx_5"; exon_id "14_44380505_44380637_-"; exonnum "7"; txlen "5866";
14	ensembl	exon	44381320	44381430	0	-	.	gene_id "ENSRNOG00000002180"; gene_version "10"; transcript_id "ENSRNOT00000029209"; transcript_version "9"; exon_number "4"; gene_name "Tbc1d1"; gene_source "ensembl"; gene_biotype "protein_coding"; transcript_name "Tbc1d1-201"; transcript_source "ensembl"; transcript_biotype "protein_coding"; exon_id "ENSRNOE00000020927"; exon_version "1";
14	ensembl	CDS	44381320	44381430	0	-	0	gene_id "ENSRNOG00000002180"; gene_version "10"; transcript_id "ENSRNOT00000029209"; transcript_version "9"; exon_number "4"; gene_name "Tbc1d1"; gene_source "ensembl"; gene_biotype "protein_coding"; transcript_name "Tbc1d1-201"; transcript_source "ensembl"; transcript_biotype "protein_coding"; protein_id "ENSRNOP00000033018"; protein_version "5";
14	ensembl	exon	44381320	44381430	0	-	.	gene_id "ENSRNOG00000002180"; gene_version "10"; transcript_id "ENSRNOT00000116025"; transcript_version "2"; exon_number "5"; gene_name "Tbc1d1"; gene_source "ensembl"; gene_biotype "protein_coding"; transcript_name "Tbc1d1-203"; transcript_source "ensembl"; transcript_biotype "protein_coding"; exon_id "ENSRNOE00000020927"; exon_version "1"; tag "Ensembl_canonical";
14	ensembl	CDS	44381320	44381430	0	-	0	gene_id "ENSRNOG00000002180"; gene_version "10"; transcript_id "ENSRNOT00000116025"; transcript_version "2"; exon_number "5"; gene_name "Tbc1d1"; gene_source "ensembl"; gene_biotype "protein_coding"; transcript_name "Tbc1d1-203"; transcript_source "ensembl"; transcript_biotype "protein_coding"; protein_id "ENSRNOP00000079436"; protein_version "1"; tag "Ensembl_canonical";
14	ensembl	exon	44381320	44381430	0	-	.	gene_id "ENSRNOG00000002180"; gene_version "10"; transcript_id "ENSRNOT00000113583"; transcript_version "2"; exon_number "5"; gene_name "Tbc1d1"; gene_source "ensembl"; gene_biotype "protein_coding"; transcript_name "Tbc1d1-202"; transcript_source "ensembl"; transcript_biotype "protein_coding"; exon_id "ENSRNOE00000020927"; exon_version "1";
14	ensembl	CDS	44381320	44381430	0	-	0	gene_id "ENSRNOG00000002180"; gene_version "10"; transcript_id "ENSRNOT00000113583"; transcript_version "2"; exon_number "5"; gene_name "Tbc1d1"; gene_source "ensembl"; gene_biotype "protein_coding"; transcript_name "Tbc1d1-202"; transcript_source "ensembl"; transcript_biotype "protein_coding"; protein_id "ENSRNOP00000088613"; protein_version "1";
14	ENSEMBL114_rn	exon	44381320	44381430	1.77170665842333	-	.	gene_id "ENSRNOG00000002180"; transcript_id "ENSRNOG00000002180_tx_5"; exon_id "14_44381320_44381430_-"; exonnum "6"; txlen "5866";
14	ensembl	exon	44382345	44382434	0	-	.	gene_id "ENSRNOG00000002180"; gene_version "10"; transcript_id "ENSRNOT00000029209"; transcript_version "9"; exon_number "3"; gene_name "Tbc1d1"; gene_source "ensembl"; gene_biotype "protein_coding"; transcript_name "Tbc1d1-201"; transcript_source "ensembl"; transcript_biotype "protein_coding"; exon_id "ENSRNOE00000020923"; exon_version "1";
14	ensembl	CDS	44382345	44382434	0	-	0	gene_id "ENSRNOG00000002180"; gene_version "10"; transcript_id "ENSRNOT00000029209"; transcript_version "9"; exon_number "3"; gene_name "Tbc1d1"; gene_source "ensembl"; gene_biotype "protein_coding"; transcript_name "Tbc1d1-201"; transcript_source "ensembl"; transcript_biotype "protein_coding"; protein_id "ENSRNOP00000033018"; protein_version "5";
14	ensembl	exon	44382345	44382434	0	-	.	gene_id "ENSRNOG00000002180"; gene_version "10"; transcript_id "ENSRNOT00000116025"; transcript_version "2"; exon_number "4"; gene_name "Tbc1d1"; gene_source "ensembl"; gene_biotype "protein_coding"; transcript_name "Tbc1d1-203"; transcript_source "ensembl"; transcript_biotype "protein_coding"; exon_id "ENSRNOE00000020923"; exon_version "1"; tag "Ensembl_canonical";
14	ensembl	CDS	44382345	44382434	0	-	0	gene_id "ENSRNOG00000002180"; gene_version "10"; transcript_id "ENSRNOT00000116025"; transcript_version "2"; exon_number "4"; gene_name "Tbc1d1"; gene_source "ensembl"; gene_biotype "protein_coding"; transcript_name "Tbc1d1-203"; transcript_source "ensembl"; transcript_biotype "protein_coding"; protein_id "ENSRNOP00000079436"; protein_version "1"; tag "Ensembl_canonical";
14	ensembl	exon	44382345	44382434	0	-	.	gene_id "ENSRNOG00000002180"; gene_version "10"; transcript_id "ENSRNOT00000113583"; transcript_version "2"; exon_number "4"; gene_name "Tbc1d1"; gene_source "ensembl"; gene_biotype "protein_coding"; transcript_name "Tbc1d1-202"; transcript_source "ensembl"; transcript_biotype "protein_coding"; exon_id "ENSRNOE00000020923"; exon_version "1";
14	ensembl	CDS	44382345	44382434	0	-	0	gene_id "ENSRNOG00000002180"; gene_version "10"; transcript_id "ENSRNOT00000113583"; transcript_version "2"; exon_number "4"; gene_name "Tbc1d1"; gene_source "ensembl"; gene_biotype "protein_coding"; transcript_name "Tbc1d1-202"; transcript_source "ensembl"; transcript_biotype "protein_coding"; protein_id "ENSRNOP00000088613"; protein_version "1";
14	ENSEMBL114_rn	exon	44382345	44382434	1.77170665842333	-	.	gene_id "ENSRNOG00000002180"; transcript_id "ENSRNOG00000002180_tx_5"; exon_id "14_44382345_44382434_-"; exonnum "5"; txlen "5866";
14	ensembl	exon	44385466	44385906	0	-	.	gene_id "ENSRNOG00000002180"; gene_version "10"; transcript_id "ENSRNOT00000029209"; transcript_version "9"; exon_number "2"; gene_name "Tbc1d1"; gene_source "ensembl"; gene_biotype "protein_coding"; transcript_name "Tbc1d1-201"; transcript_source "ensembl"; transcript_biotype "protein_coding"; exon_id "ENSRNOE00000020919"; exon_version "1";
14	ensembl	CDS	44385466	44385906	0	-	0	gene_id "ENSRNOG00000002180"; gene_version "10"; transcript_id "ENSRNOT00000029209"; transcript_version "9"; exon_number "2"; gene_name "Tbc1d1"; gene_source "ensembl"; gene_biotype "protein_coding"; transcript_name "Tbc1d1-201"; transcript_source "ensembl"; transcript_biotype "protein_coding"; protein_id "ENSRNOP00000033018"; protein_version "5";
14	ensembl	exon	44385466	44385906	0	-	.	gene_id "ENSRNOG00000002180"; gene_version "10"; transcript_id "ENSRNOT00000116025"; transcript_version "2"; exon_number "3"; gene_name "Tbc1d1"; gene_source "ensembl"; gene_biotype "protein_coding"; transcript_name "Tbc1d1-203"; transcript_source "ensembl"; transcript_biotype "protein_coding"; exon_id "ENSRNOE00000020919"; exon_version "1"; tag "Ensembl_canonical";
14	ensembl	CDS	44385466	44385906	0	-	0	gene_id "ENSRNOG00000002180"; gene_version "10"; transcript_id "ENSRNOT00000116025"; transcript_version "2"; exon_number "3"; gene_name "Tbc1d1"; gene_source "ensembl"; gene_biotype "protein_coding"; transcript_name "Tbc1d1-203"; transcript_source "ensembl"; transcript_biotype "protein_coding"; protein_id "ENSRNOP00000079436"; protein_version "1"; tag "Ensembl_canonical";
14	ensembl	exon	44385466	44385906	0	-	.	gene_id "ENSRNOG00000002180"; gene_version "10"; transcript_id "ENSRNOT00000113583"; transcript_version "2"; exon_number "3"; gene_name "Tbc1d1"; gene_source "ensembl"; gene_biotype "protein_coding"; transcript_name "Tbc1d1-202"; transcript_source "ensembl"; transcript_biotype "protein_coding"; exon_id "ENSRNOE00000020919"; exon_version "1";
14	ensembl	CDS	44385466	44385906	0	-	0	gene_id "ENSRNOG00000002180"; gene_version "10"; transcript_id "ENSRNOT00000113583"; transcript_version "2"; exon_number "3"; gene_name "Tbc1d1"; gene_source "ensembl"; gene_biotype "protein_coding"; transcript_name "Tbc1d1-202"; transcript_source "ensembl"; transcript_biotype "protein_coding"; protein_id "ENSRNOP00000088613"; protein_version "1";
14	ENSEMBL114_rn	exon	44385466	44385906	1.77170665842333	-	.	gene_id "ENSRNOG00000002180"; transcript_id "ENSRNOG00000002180_tx_5"; exon_id "14_44385466_44385906_-"; exonnum "4"; txlen "5866";
14	ensembl	CDS	44413370	44413399	0	-	0	gene_id "ENSRNOG00000002180"; gene_version "10"; transcript_id "ENSRNOT00000029209"; transcript_version "9"; exon_number "1"; gene_name "Tbc1d1"; gene_source "ensembl"; gene_biotype "protein_coding"; transcript_name "Tbc1d1-201"; transcript_source "ensembl"; transcript_biotype "protein_coding"; protein_id "ENSRNOP00000033018"; protein_version "5";
14	ensembl	exon	44413370	44413598	0	-	.	gene_id "ENSRNOG00000002180"; gene_version "10"; transcript_id "ENSRNOT00000029209"; transcript_version "9"; exon_number "1"; gene_name "Tbc1d1"; gene_source "ensembl"; gene_biotype "protein_coding"; transcript_name "Tbc1d1-201"; transcript_source "ensembl"; transcript_biotype "protein_coding"; exon_id "ENSRNOE00000604463"; exon_version "2";
14	ensembl	start_codon	44413397	44413399	0	-	0	gene_id "ENSRNOG00000002180"; gene_version "10"; transcript_id "ENSRNOT00000029209"; transcript_version "9"; exon_number "1"; gene_name "Tbc1d1"; gene_source "ensembl"; gene_biotype "protein_coding"; transcript_name "Tbc1d1-201"; transcript_source "ensembl"; transcript_biotype "protein_coding";
14	ensembl	five_prime_utr	44413400	44413598	0	-	.	gene_id "ENSRNOG00000002180"; gene_version "10"; transcript_id "ENSRNOT00000029209"; transcript_version "9"; gene_name "Tbc1d1"; gene_source "ensembl"; gene_biotype "protein_coding"; transcript_name "Tbc1d1-201"; transcript_source "ensembl"; transcript_biotype "protein_coding";
14	ensembl	CDS	44474631	44475047	0	-	0	gene_id "ENSRNOG00000002180"; gene_version "10"; transcript_id "ENSRNOT00000116025"; transcript_version "2"; exon_number "2"; gene_name "Tbc1d1"; gene_source "ensembl"; gene_biotype "protein_coding"; transcript_name "Tbc1d1-203"; transcript_source "ensembl"; transcript_biotype "protein_coding"; protein_id "ENSRNOP00000079436"; protein_version "1"; tag "Ensembl_canonical";
14	ensembl	CDS	44474631	44475047	0	-	0	gene_id "ENSRNOG00000002180"; gene_version "10"; transcript_id "ENSRNOT00000113583"; transcript_version "2"; exon_number "2"; gene_name "Tbc1d1"; gene_source "ensembl"; gene_biotype "protein_coding"; transcript_name "Tbc1d1-202"; transcript_source "ensembl"; transcript_biotype "protein_coding"; protein_id "ENSRNOP00000088613"; protein_version "1";
14	ensembl	exon	44474631	44475139	0	-	.	gene_id "ENSRNOG00000002180"; gene_version "10"; transcript_id "ENSRNOT00000116025"; transcript_version "2"; exon_number "2"; gene_name "Tbc1d1"; gene_source "ensembl"; gene_biotype "protein_coding"; transcript_name "Tbc1d1-203"; transcript_source "ensembl"; transcript_biotype "protein_coding"; exon_id "ENSRNOE00000020918"; exon_version "3"; tag "Ensembl_canonical";
14	ensembl	exon	44474631	44475139	0	-	.	gene_id "ENSRNOG00000002180"; gene_version "10"; transcript_id "ENSRNOT00000113583"; transcript_version "2"; exon_number "2"; gene_name "Tbc1d1"; gene_source "ensembl"; gene_biotype "protein_coding"; transcript_name "Tbc1d1-202"; transcript_source "ensembl"; transcript_biotype "protein_coding"; exon_id "ENSRNOE00000020918"; exon_version "3";
14	ENSEMBL114_rn	exon	44474631	44475139	1.77170665842333	-	.	gene_id "ENSRNOG00000002180"; transcript_id "ENSRNOG00000002180_tx_5"; exon_id "14_44474631_44475139_-"; exonnum "3"; txlen "5866";
14	ensembl	start_codon	44475045	44475047	0	-	0	gene_id "ENSRNOG00000002180"; gene_version "10"; transcript_id "ENSRNOT00000116025"; transcript_version "2"; exon_number "2"; gene_name "Tbc1d1"; gene_source "ensembl"; gene_biotype "protein_coding"; transcript_name "Tbc1d1-203"; transcript_source "ensembl"; transcript_biotype "protein_coding"; tag "Ensembl_canonical";
14	ensembl	start_codon	44475045	44475047	0	-	0	gene_id "ENSRNOG00000002180"; gene_version "10"; transcript_id "ENSRNOT00000113583"; transcript_version "2"; exon_number "2"; gene_name "Tbc1d1"; gene_source "ensembl"; gene_biotype "protein_coding"; transcript_name "Tbc1d1-202"; transcript_source "ensembl"; transcript_biotype "protein_coding";
14	ensembl	five_prime_utr	44475048	44475139	0	-	.	gene_id "ENSRNOG00000002180"; gene_version "10"; transcript_id "ENSRNOT00000116025"; transcript_version "2"; gene_name "Tbc1d1"; gene_source "ensembl"; gene_biotype "protein_coding"; transcript_name "Tbc1d1-203"; transcript_source "ensembl"; transcript_biotype "protein_coding"; tag "Ensembl_canonical";
14	ensembl	five_prime_utr	44475048	44475139	0	-	.	gene_id "ENSRNOG00000002180"; gene_version "10"; transcript_id "ENSRNOT00000113583"; transcript_version "2"; gene_name "Tbc1d1"; gene_source "ensembl"; gene_biotype "protein_coding"; transcript_name "Tbc1d1-202"; transcript_source "ensembl"; transcript_biotype "protein_coding";
14	sraer114_mid	exon	44487897	44488144	1.77170665842333	-	.	gene_id "ENSRNOG00000002180"; transcript_id "ENSRNOG00000002180_tx_5"; exon_id "14_44487897_44488144_-"; exonnum "2"; txlen "5866";
14	ensembl	exon	44487897	44488167	0	-	.	gene_id "ENSRNOG00000002180"; gene_version "10"; transcript_id "ENSRNOT00000116025"; transcript_version "2"; exon_number "1"; gene_name "Tbc1d1"; gene_source "ensembl"; gene_biotype "protein_coding"; transcript_name "Tbc1d1-203"; transcript_source "ensembl"; transcript_biotype "protein_coding"; exon_id "ENSRNOE00000715072"; exon_version "1"; tag "Ensembl_canonical";
14	ensembl	five_prime_utr	44487897	44488167	0	-	.	gene_id "ENSRNOG00000002180"; gene_version "10"; transcript_id "ENSRNOT00000116025"; transcript_version "2"; gene_name "Tbc1d1"; gene_source "ensembl"; gene_biotype "protein_coding"; transcript_name "Tbc1d1-203"; transcript_source "ensembl"; transcript_biotype "protein_coding"; tag "Ensembl_canonical";
14	ensembl	exon	44487897	44488167	0	-	.	gene_id "ENSRNOG00000002180"; gene_version "10"; transcript_id "ENSRNOT00000113583"; transcript_version "2"; exon_number "1"; gene_name "Tbc1d1"; gene_source "ensembl"; gene_biotype "protein_coding"; transcript_name "Tbc1d1-202"; transcript_source "ensembl"; transcript_biotype "protein_coding"; exon_id "ENSRNOE00000715072"; exon_version "1";
14	ensembl	five_prime_utr	44487897	44488167	0	-	.	gene_id "ENSRNOG00000002180"; gene_version "10"; transcript_id "ENSRNOT00000113583"; transcript_version "2"; gene_name "Tbc1d1"; gene_source "ensembl"; gene_biotype "protein_coding"; transcript_name "Tbc1d1-202"; transcript_source "ensembl"; transcript_biotype "protein_coding";
14	sraer114_ss	exon	44488316	44488583	1.77170665842333	-	.	gene_id "ENSRNOG00000002180"; transcript_id "ENSRNOG00000002180_tx_5"; exon_id "14_44488316_44488583_-"; exonnum "1"; txlen "5866";
14	ensembl	gene	44502783	44502914	0	-	.	gene_id "ENSRNOG00000060890"; gene_version "3"; gene_name "LOC120096822"; gene_source "ensembl"; gene_biotype "snoRNA";
14	ensembl	transcript	44502783	44502914	0	-	.	gene_id "ENSRNOG00000060890"; gene_version "3"; transcript_id "ENSRNOT00000081694"; transcript_version "3"; gene_name "LOC120096822"; gene_source "ensembl"; gene_biotype "snoRNA"; transcript_name "LOC120096822-201"; transcript_source "ensembl"; transcript_biotype "snoRNA"; tag "Ensembl_canonical";
14	ensembl	exon	44502783	44502914	0	-	.	gene_id "ENSRNOG00000060890"; gene_version "3"; transcript_id "ENSRNOT00000081694"; transcript_version "3"; exon_number "1"; gene_name "LOC120096822"; gene_source "ensembl"; gene_biotype "snoRNA"; transcript_name "LOC120096822-201"; transcript_source "ensembl"; transcript_biotype "snoRNA"; exon_id "ENSRNOE00000536656"; exon_version "1"; tag "Ensembl_canonical";
14	ensembl	three_prime_utr	44519906	44520099	0	-	.	gene_id "ENSRNOG00000002185"; gene_version "8"; transcript_id "ENSRNOT00000002977"; transcript_version "7"; gene_name "Pgm2"; gene_source "ensembl"; gene_biotype "protein_coding"; transcript_name "Pgm2-201"; transcript_source "ensembl"; transcript_biotype "protein_coding"; tag "Ensembl_canonical";
14	ensembl	exon	44519906	44520202	0	-	.	gene_id "ENSRNOG00000002185"; gene_version "8"; transcript_id "ENSRNOT00000002977"; transcript_version "7"; exon_number "15"; gene_name "Pgm2"; gene_source "ensembl"; gene_biotype "protein_coding"; transcript_name "Pgm2-201"; transcript_source "ensembl"; transcript_biotype "protein_coding"; exon_id "ENSRNOE00000692610"; exon_version "1"; tag "Ensembl_canonical";
14	ENSEMBL114_rn	exon	44519906	44520202	2.94278425897106	-	.	gene_id "ENSRNOG00000002185"; transcript_id "ENSRNOG00000002185_tx_1"; exon_id "14_44519906_44520202_-"; exonnum "2"; txlen "732";
14	ENSEMBL114_rn	exon	44519906	44520202	0.661824457056079	-	.	gene_id "ENSRNOG00000002185"; transcript_id "ENSRNOG00000002185_tx_3"; exon_id "14_44519906_44520202_-"; exonnum "3"; txlen "516";
14	ENSEMBL114_rn	exon	44519906	44520202	0.263049103857353	-	.	gene_id "ENSRNOG00000002185"; transcript_id "ENSRNOG00000002185_tx_4"; exon_id "14_44519906_44520202_-"; exonnum "15"; txlen "2303";
14	ENSEMBL114_rn	exon	44519906	44520202	0.252274879786242	-	.	gene_id "ENSRNOG00000002185"; transcript_id "ENSRNOG00000002185_tx_5"; exon_id "14_44519906_44520202_-"; exonnum "16"; txlen "2492";
14	ENSEMBL114_rn	exon	44519906	44520202	0.173874627265324	-	.	gene_id "ENSRNOG00000002185"; transcript_id "ENSRNOG00000002185_tx_6"; exon_id "14_44519906_44520202_-"; exonnum "3"; txlen "896";
14	ensembl	gene	44519906	44553770	0	-	.	gene_id "ENSRNOG00000002185"; gene_version "8"; gene_name "Pgm2"; gene_source "ensembl"; gene_biotype "protein_coding";
14	ensembl	transcript	44519906	44553770	0	-	.	gene_id "ENSRNOG00000002185"; gene_version "8"; transcript_id "ENSRNOT00000002977"; transcript_version "7"; gene_name "Pgm2"; gene_source "ensembl"; gene_biotype "protein_coding"; transcript_name "Pgm2-201"; transcript_source "ensembl"; transcript_biotype "protein_coding"; tag "Ensembl_canonical";
14	ensembl	stop_codon	44520100	44520102	0	-	0	gene_id "ENSRNOG00000002185"; gene_version "8"; transcript_id "ENSRNOT00000002977"; transcript_version "7"; exon_number "15"; gene_name "Pgm2"; gene_source "ensembl"; gene_biotype "protein_coding"; transcript_name "Pgm2-201"; transcript_source "ensembl"; transcript_biotype "protein_coding"; tag "Ensembl_canonical";
14	ensembl	CDS	44520103	44520202	0	-	1	gene_id "ENSRNOG00000002185"; gene_version "8"; transcript_id "ENSRNOT00000002977"; transcript_version "7"; exon_number "15"; gene_name "Pgm2"; gene_source "ensembl"; gene_biotype "protein_coding"; transcript_name "Pgm2-201"; transcript_source "ensembl"; transcript_biotype "protein_coding"; protein_id "ENSRNOP00000002977"; protein_version "8"; tag "Ensembl_canonical";
14	sraer114_mid	exon	44520676	44520839	0.173874627265324	-	.	gene_id "ENSRNOG00000002185"; transcript_id "ENSRNOG00000002185_tx_6"; exon_id "14_44520676_44520839_-"; exonnum "2"; txlen "896";
14	sraer114_ss	exon	44524127	44524561	2.94278425897106	-	.	gene_id "ENSRNOG00000002185"; transcript_id "ENSRNOG00000002185_tx_1"; exon_id "14_44524127_44524561_-"; exonnum "1"; txlen "732";
14	sraer114_ss	exon	44524127	44524561	0.173874627265324	-	.	gene_id "ENSRNOG00000002185"; transcript_id "ENSRNOG00000002185_tx_6"; exon_id "14_44524127_44524561_-"; exonnum "1"; txlen "896";
14	ensembl	exon	44533733	44533866	0	-	.	gene_id "ENSRNOG00000002185"; gene_version "8"; transcript_id "ENSRNOT00000002977"; transcript_version "7"; exon_number "14"; gene_name "Pgm2"; gene_source "ensembl"; gene_biotype "protein_coding"; transcript_name "Pgm2-201"; transcript_source "ensembl"; transcript_biotype "protein_coding"; exon_id "ENSRNOE00000021032"; exon_version "1"; tag "Ensembl_canonical";
14	ensembl	CDS	44533733	44533866	0	-	0	gene_id "ENSRNOG00000002185"; gene_version "8"; transcript_id "ENSRNOT00000002977"; transcript_version "7"; exon_number "14"; gene_name "Pgm2"; gene_source "ensembl"; gene_biotype "protein_coding"; transcript_name "Pgm2-201"; transcript_source "ensembl"; transcript_biotype "protein_coding"; protein_id "ENSRNOP00000002977"; protein_version "8"; tag "Ensembl_canonical";
14	ENSEMBL114_rn	exon	44533733	44533866	0.661824457056079	-	.	gene_id "ENSRNOG00000002185"; transcript_id "ENSRNOG00000002185_tx_3"; exon_id "14_44533733_44533866_-"; exonnum "2"; txlen "516";
14	ENSEMBL114_rn	exon	44533733	44533866	0.263049103857353	-	.	gene_id "ENSRNOG00000002185"; transcript_id "ENSRNOG00000002185_tx_4"; exon_id "14_44533733_44533866_-"; exonnum "14"; txlen "2303";
14	ENSEMBL114_rn	exon	44533733	44533866	0.252274879786242	-	.	gene_id "ENSRNOG00000002185"; transcript_id "ENSRNOG00000002185_tx_5"; exon_id "14_44533733_44533866_-"; exonnum "15"; txlen "2492";
14	sraer114_ss	exon	44537440	44537524	0.661824457056079	-	.	gene_id "ENSRNOG00000002185"; transcript_id "ENSRNOG00000002185_tx_3"; exon_id "14_44537440_44537524_-"; exonnum "1"; txlen "516";
14	ensembl	exon	44537715	44537904	0	-	.	gene_id "ENSRNOG00000002185"; gene_version "8"; transcript_id "ENSRNOT00000002977"; transcript_version "7"; exon_number "13"; gene_name "Pgm2"; gene_source "ensembl"; gene_biotype "protein_coding"; transcript_name "Pgm2-201"; transcript_source "ensembl"; transcript_biotype "protein_coding"; exon_id "ENSRNOE00000021025"; exon_version "1"; tag "Ensembl_canonical";
14	ensembl	CDS	44537715	44537904	0	-	1	gene_id "ENSRNOG00000002185"; gene_version "8"; transcript_id "ENSRNOT00000002977"; transcript_version "7"; exon_number "13"; gene_name "Pgm2"; gene_source "ensembl"; gene_biotype "protein_coding"; transcript_name "Pgm2-201"; transcript_source "ensembl"; transcript_biotype "protein_coding"; protein_id "ENSRNOP00000002977"; protein_version "8"; tag "Ensembl_canonical";
14	ENSEMBL114_rn	exon	44537715	44537904	0.263049103857353	-	.	gene_id "ENSRNOG00000002185"; transcript_id "ENSRNOG00000002185_tx_4"; exon_id "14_44537715_44537904_-"; exonnum "13"; txlen "2303";
14	ENSEMBL114_rn	exon	44537715	44537904	0.252274879786242	-	.	gene_id "ENSRNOG00000002185"; transcript_id "ENSRNOG00000002185_tx_5"; exon_id "14_44537715_44537904_-"; exonnum "14"; txlen "2492";
14	ensembl	exon	44539202	44539331	0	-	.	gene_id "ENSRNOG00000002185"; gene_version "8"; transcript_id "ENSRNOT00000002977"; transcript_version "7"; exon_number "12"; gene_name "Pgm2"; gene_source "ensembl"; gene_biotype "protein_coding"; transcript_name "Pgm2-201"; transcript_source "ensembl"; transcript_biotype "protein_coding"; exon_id "ENSRNOE00000021020"; exon_version "1"; tag "Ensembl_canonical";
14	ensembl	CDS	44539202	44539331	0	-	2	gene_id "ENSRNOG00000002185"; gene_version "8"; transcript_id "ENSRNOT00000002977"; transcript_version "7"; exon_number "12"; gene_name "Pgm2"; gene_source "ensembl"; gene_biotype "protein_coding"; transcript_name "Pgm2-201"; transcript_source "ensembl"; transcript_biotype "protein_coding"; protein_id "ENSRNOP00000002977"; protein_version "8"; tag "Ensembl_canonical";
14	ENSEMBL114_rn	exon	44539202	44539331	0.263049103857353	-	.	gene_id "ENSRNOG00000002185"; transcript_id "ENSRNOG00000002185_tx_4"; exon_id "14_44539202_44539331_-"; exonnum "12"; txlen "2303";
14	ENSEMBL114_rn	exon	44539202	44539331	0.252274879786242	-	.	gene_id "ENSRNOG00000002185"; transcript_id "ENSRNOG00000002185_tx_5"; exon_id "14_44539202_44539331_-"; exonnum "13"; txlen "2492";
14	ensembl	exon	44540767	44540860	0	-	.	gene_id "ENSRNOG00000002185"; gene_version "8"; transcript_id "ENSRNOT00000002977"; transcript_version "7"; exon_number "11"; gene_name "Pgm2"; gene_source "ensembl"; gene_biotype "protein_coding"; transcript_name "Pgm2-201"; transcript_source "ensembl"; transcript_biotype "protein_coding"; exon_id "ENSRNOE00000021014"; exon_version "1"; tag "Ensembl_canonical";
14	ensembl	CDS	44540767	44540860	0	-	0	gene_id "ENSRNOG00000002185"; gene_version "8"; transcript_id "ENSRNOT00000002977"; transcript_version "7"; exon_number "11"; gene_name "Pgm2"; gene_source "ensembl"; gene_biotype "protein_coding"; transcript_name "Pgm2-201"; transcript_source "ensembl"; transcript_biotype "protein_coding"; protein_id "ENSRNOP00000002977"; protein_version "8"; tag "Ensembl_canonical";
14	ENSEMBL114_rn	exon	44540767	44540860	0.263049103857353	-	.	gene_id "ENSRNOG00000002185"; transcript_id "ENSRNOG00000002185_tx_4"; exon_id "14_44540767_44540860_-"; exonnum "11"; txlen "2303";
14	ENSEMBL114_rn	exon	44540767	44540860	0.252274879786242	-	.	gene_id "ENSRNOG00000002185"; transcript_id "ENSRNOG00000002185_tx_5"; exon_id "14_44540767_44540860_-"; exonnum "12"; txlen "2492";
14	ensembl	exon	44541276	44541456	0	-	.	gene_id "ENSRNOG00000002185"; gene_version "8"; transcript_id "ENSRNOT00000002977"; transcript_version "7"; exon_number "10"; gene_name "Pgm2"; gene_source "ensembl"; gene_biotype "protein_coding"; transcript_name "Pgm2-201"; transcript_source "ensembl"; transcript_biotype "protein_coding"; exon_id "ENSRNOE00000021007"; exon_version "1"; tag "Ensembl_canonical";
14	ensembl	CDS	44541276	44541456	0	-	1	gene_id "ENSRNOG00000002185"; gene_version "8"; transcript_id "ENSRNOT00000002977"; transcript_version "7"; exon_number "10"; gene_name "Pgm2"; gene_source "ensembl"; gene_biotype "protein_coding"; transcript_name "Pgm2-201"; transcript_source "ensembl"; transcript_biotype "protein_coding"; protein_id "ENSRNOP00000002977"; protein_version "8"; tag "Ensembl_canonical";
14	ENSEMBL114_rn	exon	44541276	44541456	0.263049103857353	-	.	gene_id "ENSRNOG00000002185"; transcript_id "ENSRNOG00000002185_tx_4"; exon_id "14_44541276_44541456_-"; exonnum "10"; txlen "2303";
14	ENSEMBL114_rn	exon	44541276	44541456	0.252274879786242	-	.	gene_id "ENSRNOG00000002185"; transcript_id "ENSRNOG00000002185_tx_5"; exon_id "14_44541276_44541456_-"; exonnum "11"; txlen "2492";
14	ensembl	exon	44542370	44542467	0	-	.	gene_id "ENSRNOG00000002185"; gene_version "8"; transcript_id "ENSRNOT00000002977"; transcript_version "7"; exon_number "9"; gene_name "Pgm2"; gene_source "ensembl"; gene_biotype "protein_coding"; transcript_name "Pgm2-201"; transcript_source "ensembl"; transcript_biotype "protein_coding"; exon_id "ENSRNOE00000021002"; exon_version "1"; tag "Ensembl_canonical";
14	ensembl	CDS	44542370	44542467	0	-	0	gene_id "ENSRNOG00000002185"; gene_version "8"; transcript_id "ENSRNOT00000002977"; transcript_version "7"; exon_number "9"; gene_name "Pgm2"; gene_source "ensembl"; gene_biotype "protein_coding"; transcript_name "Pgm2-201"; transcript_source "ensembl"; transcript_biotype "protein_coding"; protein_id "ENSRNOP00000002977"; protein_version "8"; tag "Ensembl_canonical";
14	ENSEMBL114_rn	exon	44542370	44542467	0.263049103857353	-	.	gene_id "ENSRNOG00000002185"; transcript_id "ENSRNOG00000002185_tx_4"; exon_id "14_44542370_44542467_-"; exonnum "9"; txlen "2303";
14	ENSEMBL114_rn	exon	44542370	44542467	0.252274879786242	-	.	gene_id "ENSRNOG00000002185"; transcript_id "ENSRNOG00000002185_tx_5"; exon_id "14_44542370_44542467_-"; exonnum "10"; txlen "2492";
14	ensembl	exon	44543449	44543638	0	-	.	gene_id "ENSRNOG00000002185"; gene_version "8"; transcript_id "ENSRNOT00000002977"; transcript_version "7"; exon_number "8"; gene_name "Pgm2"; gene_source "ensembl"; gene_biotype "protein_coding"; transcript_name "Pgm2-201"; transcript_source "ensembl"; transcript_biotype "protein_coding"; exon_id "ENSRNOE00000020996"; exon_version "1"; tag "Ensembl_canonical";
14	ensembl	CDS	44543449	44543638	0	-	1	gene_id "ENSRNOG00000002185"; gene_version "8"; transcript_id "ENSRNOT00000002977"; transcript_version "7"; exon_number "8"; gene_name "Pgm2"; gene_source "ensembl"; gene_biotype "protein_coding"; transcript_name "Pgm2-201"; transcript_source "ensembl"; transcript_biotype "protein_coding"; protein_id "ENSRNOP00000002977"; protein_version "8"; tag "Ensembl_canonical";
14	ENSEMBL114_rn	exon	44543449	44543638	0.263049103857353	-	.	gene_id "ENSRNOG00000002185"; transcript_id "ENSRNOG00000002185_tx_4"; exon_id "14_44543449_44543638_-"; exonnum "8"; txlen "2303";
14	ENSEMBL114_rn	exon	44543449	44543638	0.252274879786242	-	.	gene_id "ENSRNOG00000002185"; transcript_id "ENSRNOG00000002185_tx_5"; exon_id "14_44543449_44543638_-"; exonnum "9"; txlen "2492";
14	ensembl	exon	44545454	44545647	0	-	.	gene_id "ENSRNOG00000002185"; gene_version "8"; transcript_id "ENSRNOT00000002977"; transcript_version "7"; exon_number "7"; gene_name "Pgm2"; gene_source "ensembl"; gene_biotype "protein_coding"; transcript_name "Pgm2-201"; transcript_source "ensembl"; transcript_biotype "protein_coding"; exon_id "ENSRNOE00000020991"; exon_version "1"; tag "Ensembl_canonical";
14	ensembl	CDS	44545454	44545647	0	-	0	gene_id "ENSRNOG00000002185"; gene_version "8"; transcript_id "ENSRNOT00000002977"; transcript_version "7"; exon_number "7"; gene_name "Pgm2"; gene_source "ensembl"; gene_biotype "protein_coding"; transcript_name "Pgm2-201"; transcript_source "ensembl"; transcript_biotype "protein_coding"; protein_id "ENSRNOP00000002977"; protein_version "8"; tag "Ensembl_canonical";
14	ENSEMBL114_rn	exon	44545454	44545647	0.263049103857353	-	.	gene_id "ENSRNOG00000002185"; transcript_id "ENSRNOG00000002185_tx_4"; exon_id "14_44545454_44545647_-"; exonnum "7"; txlen "2303";
14	ENSEMBL114_rn	exon	44545454	44545647	0.252274879786242	-	.	gene_id "ENSRNOG00000002185"; transcript_id "ENSRNOG00000002185_tx_5"; exon_id "14_44545454_44545647_-"; exonnum "8"; txlen "2492";
14	ensembl	exon	44545752	44545835	0	-	.	gene_id "ENSRNOG00000002185"; gene_version "8"; transcript_id "ENSRNOT00000002977"; transcript_version "7"; exon_number "6"; gene_name "Pgm2"; gene_source "ensembl"; gene_biotype "protein_coding"; transcript_name "Pgm2-201"; transcript_source "ensembl"; transcript_biotype "protein_coding"; exon_id "ENSRNOE00000020986"; exon_version "1"; tag "Ensembl_canonical";
14	ensembl	CDS	44545752	44545835	0	-	0	gene_id "ENSRNOG00000002185"; gene_version "8"; transcript_id "ENSRNOT00000002977"; transcript_version "7"; exon_number "6"; gene_name "Pgm2"; gene_source "ensembl"; gene_biotype "protein_coding"; transcript_name "Pgm2-201"; transcript_source "ensembl"; transcript_biotype "protein_coding"; protein_id "ENSRNOP00000002977"; protein_version "8"; tag "Ensembl_canonical";
14	ENSEMBL114_rn	exon	44545752	44545835	0.263049103857353	-	.	gene_id "ENSRNOG00000002185"; transcript_id "ENSRNOG00000002185_tx_4"; exon_id "14_44545752_44545835_-"; exonnum "6"; txlen "2303";
14	ENSEMBL114_rn	exon	44545752	44545835	0.252274879786242	-	.	gene_id "ENSRNOG00000002185"; transcript_id "ENSRNOG00000002185_tx_5"; exon_id "14_44545752_44545835_-"; exonnum "7"; txlen "2492";
14	ensembl	exon	44546251	44546335	0	-	.	gene_id "ENSRNOG00000002185"; gene_version "8"; transcript_id "ENSRNOT00000002977"; transcript_version "7"; exon_number "5"; gene_name "Pgm2"; gene_source "ensembl"; gene_biotype "protein_coding"; transcript_name "Pgm2-201"; transcript_source "ensembl"; transcript_biotype "protein_coding"; exon_id "ENSRNOE00000020980"; exon_version "1"; tag "Ensembl_canonical";
14	ensembl	CDS	44546251	44546335	0	-	1	gene_id "ENSRNOG00000002185"; gene_version "8"; transcript_id "ENSRNOT00000002977"; transcript_version "7"; exon_number "5"; gene_name "Pgm2"; gene_source "ensembl"; gene_biotype "protein_coding"; transcript_name "Pgm2-201"; transcript_source "ensembl"; transcript_biotype "protein_coding"; protein_id "ENSRNOP00000002977"; protein_version "8"; tag "Ensembl_canonical";
14	ENSEMBL114_rn	exon	44546251	44546335	0.263049103857353	-	.	gene_id "ENSRNOG00000002185"; transcript_id "ENSRNOG00000002185_tx_4"; exon_id "14_44546251_44546335_-"; exonnum "5"; txlen "2303";
14	ENSEMBL114_rn	exon	44546251	44546335	0.252274879786242	-	.	gene_id "ENSRNOG00000002185"; transcript_id "ENSRNOG00000002185_tx_5"; exon_id "14_44546251_44546335_-"; exonnum "6"; txlen "2492";
14	ensembl	exon	44548334	44548440	0	-	.	gene_id "ENSRNOG00000002185"; gene_version "8"; transcript_id "ENSRNOT00000002977"; transcript_version "7"; exon_number "4"; gene_name "Pgm2"; gene_source "ensembl"; gene_biotype "protein_coding"; transcript_name "Pgm2-201"; transcript_source "ensembl"; transcript_biotype "protein_coding"; exon_id "ENSRNOE00000020974"; exon_version "1"; tag "Ensembl_canonical";
14	ensembl	CDS	44548334	44548440	0	-	0	gene_id "ENSRNOG00000002185"; gene_version "8"; transcript_id "ENSRNOT00000002977"; transcript_version "7"; exon_number "4"; gene_name "Pgm2"; gene_source "ensembl"; gene_biotype "protein_coding"; transcript_name "Pgm2-201"; transcript_source "ensembl"; transcript_biotype "protein_coding"; protein_id "ENSRNOP00000002977"; protein_version "8"; tag "Ensembl_canonical";
14	ENSEMBL114_rn	exon	44548334	44548440	0.263049103857353	-	.	gene_id "ENSRNOG00000002185"; transcript_id "ENSRNOG00000002185_tx_4"; exon_id "14_44548334_44548440_-"; exonnum "4"; txlen "2303";
14	ENSEMBL114_rn	exon	44548334	44548440	0.252274879786242	-	.	gene_id "ENSRNOG00000002185"; transcript_id "ENSRNOG00000002185_tx_5"; exon_id "14_44548334_44548440_-"; exonnum "5"; txlen "2492";
14	ensembl	exon	44549260	44549427	0	-	.	gene_id "ENSRNOG00000002185"; gene_version "8"; transcript_id "ENSRNOT00000002977"; transcript_version "7"; exon_number "3"; gene_name "Pgm2"; gene_source "ensembl"; gene_biotype "protein_coding"; transcript_name "Pgm2-201"; transcript_source "ensembl"; transcript_biotype "protein_coding"; exon_id "ENSRNOE00000020970"; exon_version "1"; tag "Ensembl_canonical";
14	ensembl	CDS	44549260	44549427	0	-	0	gene_id "ENSRNOG00000002185"; gene_version "8"; transcript_id "ENSRNOT00000002977"; transcript_version "7"; exon_number "3"; gene_name "Pgm2"; gene_source "ensembl"; gene_biotype "protein_coding"; transcript_name "Pgm2-201"; transcript_source "ensembl"; transcript_biotype "protein_coding"; protein_id "ENSRNOP00000002977"; protein_version "8"; tag "Ensembl_canonical";
14	ENSEMBL114_rn	exon	44549260	44549427	0.263049103857353	-	.	gene_id "ENSRNOG00000002185"; transcript_id "ENSRNOG00000002185_tx_4"; exon_id "14_44549260_44549427_-"; exonnum "3"; txlen "2303";
14	ENSEMBL114_rn	exon	44549260	44549427	0.252274879786242	-	.	gene_id "ENSRNOG00000002185"; transcript_id "ENSRNOG00000002185_tx_5"; exon_id "14_44549260_44549427_-"; exonnum "4"; txlen "2492";
14	sraer114_mid	exon	44550471	44550659	0.252274879786242	-	.	gene_id "ENSRNOG00000002185"; transcript_id "ENSRNOG00000002185_tx_5"; exon_id "14_44550471_44550659_-"; exonnum "3"; txlen "2492";
14	ensembl	exon	44553246	44553393	0	-	.	gene_id "ENSRNOG00000002185"; gene_version "8"; transcript_id "ENSRNOT00000002977"; transcript_version "7"; exon_number "2"; gene_name "Pgm2"; gene_source "ensembl"; gene_biotype "protein_coding"; transcript_name "Pgm2-201"; transcript_source "ensembl"; transcript_biotype "protein_coding"; exon_id "ENSRNOE00000763081"; exon_version "1"; tag "Ensembl_canonical";
14	ensembl	CDS	44553246	44553393	0	-	1	gene_id "ENSRNOG00000002185"; gene_version "8"; transcript_id "ENSRNOT00000002977"; transcript_version "7"; exon_number "2"; gene_name "Pgm2"; gene_source "ensembl"; gene_biotype "protein_coding"; transcript_name "Pgm2-201"; transcript_source "ensembl"; transcript_biotype "protein_coding"; protein_id "ENSRNOP00000002977"; protein_version "8"; tag "Ensembl_canonical";
14	ENSEMBL114_rn	exon	44553246	44553393	0.263049103857353	-	.	gene_id "ENSRNOG00000002185"; transcript_id "ENSRNOG00000002185_tx_4"; exon_id "14_44553246_44553393_-"; exonnum "2"; txlen "2303";
14	ENSEMBL114_rn	exon	44553246	44553393	0.252274879786242	-	.	gene_id "ENSRNOG00000002185"; transcript_id "ENSRNOG00000002185_tx_5"; exon_id "14_44553246_44553393_-"; exonnum "2"; txlen "2492";
14	sraer114_ss	exon	44553486	44553688	0.263049103857353	-	.	gene_id "ENSRNOG00000002185"; transcript_id "ENSRNOG00000002185_tx_4"; exon_id "14_44553486_44553688_-"; exonnum "1"; txlen "2303";
14	sraer114_ss	exon	44553486	44553688	0.252274879786242	-	.	gene_id "ENSRNOG00000002185"; transcript_id "ENSRNOG00000002185_tx_5"; exon_id "14_44553486_44553688_-"; exonnum "1"; txlen "2492";
14	ensembl	CDS	44553564	44553589	0	-	0	gene_id "ENSRNOG00000002185"; gene_version "8"; transcript_id "ENSRNOT00000002977"; transcript_version "7"; exon_number "1"; gene_name "Pgm2"; gene_source "ensembl"; gene_biotype "protein_coding"; transcript_name "Pgm2-201"; transcript_source "ensembl"; transcript_biotype "protein_coding"; protein_id "ENSRNOP00000002977"; protein_version "8"; tag "Ensembl_canonical";
14	ensembl	exon	44553564	44553770	0	-	.	gene_id "ENSRNOG00000002185"; gene_version "8"; transcript_id "ENSRNOT00000002977"; transcript_version "7"; exon_number "1"; gene_name "Pgm2"; gene_source "ensembl"; gene_biotype "protein_coding"; transcript_name "Pgm2-201"; transcript_source "ensembl"; transcript_biotype "protein_coding"; exon_id "ENSRNOE00000740239"; exon_version "1"; tag "Ensembl_canonical";
14	ensembl	start_codon	44553587	44553589	0	-	0	gene_id "ENSRNOG00000002185"; gene_version "8"; transcript_id "ENSRNOT00000002977"; transcript_version "7"; exon_number "1"; gene_name "Pgm2"; gene_source "ensembl"; gene_biotype "protein_coding"; transcript_name "Pgm2-201"; transcript_source "ensembl"; transcript_biotype "protein_coding"; tag "Ensembl_canonical";
14	ensembl	five_prime_utr	44553590	44553770	0	-	.	gene_id "ENSRNOG00000002185"; gene_version "8"; transcript_id "ENSRNOT00000002977"; transcript_version "7"; gene_name "Pgm2"; gene_source "ensembl"; gene_biotype "protein_coding"; transcript_name "Pgm2-201"; transcript_source "ensembl"; transcript_biotype "protein_coding"; tag "Ensembl_canonical";
14	sraer114_es	exon	44575366	44575856	0.0627440606607669	-	.	gene_id "sraer114_gene_47585"; transcript_id "sraer114_gene_47585_tx_1"; exon_id "14_44575366_44575856_-"; exonnum "3"; txlen "730";
14	sraer114_es	exon	44575366	44575856	0.029159538324272	-	.	gene_id "sraer114_gene_47585"; transcript_id "sraer114_gene_47585_tx_2"; exon_id "14_44575366_44575856_-"; exonnum "4"; txlen "847";
14	sraer114_es	exon	44575366	44575856	0.00366726778574114	-	.	gene_id "sraer114_gene_47585"; transcript_id "sraer114_gene_47585_tx_4"; exon_id "14_44575366_44575856_-"; exonnum "3"; txlen "720";
14	sraer114_es	exon	44575366	44575856	0.00288415751005121	-	.	gene_id "sraer114_gene_47585"; transcript_id "sraer114_gene_47585_tx_5"; exon_id "14_44575366_44575856_-"; exonnum "5"; txlen "861";
14	sraer114_mid	exon	44582833	44582949	0.029159538324272	-	.	gene_id "sraer114_gene_47585"; transcript_id "sraer114_gene_47585_tx_2"; exon_id "14_44582833_44582949_-"; exonnum "3"; txlen "847";
14	sraer114_mid	exon	44582833	44582949	0.00288415751005121	-	.	gene_id "sraer114_gene_47585"; transcript_id "sraer114_gene_47585_tx_5"; exon_id "14_44582833_44582949_-"; exonnum "4"; txlen "861";
14	sraer114_mid	exon	44583985	44584114	0.0627440606607669	-	.	gene_id "sraer114_gene_47585"; transcript_id "sraer114_gene_47585_tx_1"; exon_id "14_44583985_44584114_-"; exonnum "2"; txlen "730";
14	sraer114_mid	exon	44583985	44584114	0.029159538324272	-	.	gene_id "sraer114_gene_47585"; transcript_id "sraer114_gene_47585_tx_2"; exon_id "14_44583985_44584114_-"; exonnum "2"; txlen "847";
14	sraer114_mid	exon	44583985	44584114	0.00366726778574114	-	.	gene_id "sraer114_gene_47585"; transcript_id "sraer114_gene_47585_tx_4"; exon_id "14_44583985_44584114_-"; exonnum "2"; txlen "720";
14	sraer114_mid	exon	44583985	44584114	0.00288415751005121	-	.	gene_id "sraer114_gene_47585"; transcript_id "sraer114_gene_47585_tx_5"; exon_id "14_44583985_44584114_-"; exonnum "3"; txlen "861";
14	sraer114_ss	exon	44584281	44584389	0.0627440606607669	-	.	gene_id "sraer114_gene_47585"; transcript_id "sraer114_gene_47585_tx_1"; exon_id "14_44584281_44584389_-"; exonnum "1"; txlen "730";
14	sraer114_ss	exon	44584281	44584389	0.029159538324272	-	.	gene_id "sraer114_gene_47585"; transcript_id "sraer114_gene_47585_tx_2"; exon_id "14_44584281_44584389_-"; exonnum "1"; txlen "847";
14	sraer114_ss	exon	44585811	44585909	0.00366726778574114	-	.	gene_id "sraer114_gene_47585"; transcript_id "sraer114_gene_47585_tx_4"; exon_id "14_44585811_44585909_-"; exonnum "1"; txlen "720";
14	sraer114_es	exon	44616881	44618286	0.0126902930442253	-	.	gene_id "sraer114_gene_47585"; transcript_id "sraer114_gene_47585_tx_3"; exon_id "14_44616881_44618286_-"; exonnum "3"; txlen "1529";
14	sraer114_mid	exon	44618889	44618962	0.0126902930442253	-	.	gene_id "sraer114_gene_47585"; transcript_id "sraer114_gene_47585_tx_3"; exon_id "14_44618889_44618962_-"; exonnum "2"; txlen "1529";
14	sraer114_mid	exon	44618889	44618962	0.00288415751005121	-	.	gene_id "sraer114_gene_47585"; transcript_id "sraer114_gene_47585_tx_5"; exon_id "14_44618889_44618962_-"; exonnum "2"; txlen "861";
14	sraer114_ss	exon	44634107	44634155	0.0126902930442253	-	.	gene_id "sraer114_gene_47585"; transcript_id "sraer114_gene_47585_tx_3"; exon_id "14_44634107_44634155_-"; exonnum "1"; txlen "1529";
14	sraer114_ss	exon	44634107	44634155	0.00288415751005121	-	.	gene_id "sraer114_gene_47585"; transcript_id "sraer114_gene_47585_tx_5"; exon_id "14_44634107_44634155_-"; exonnum "1"; txlen "861";
14	sraer114_es	exon	44669050	44669446	156.530848158793	-	.	gene_id "sraer114_gene_36739"; transcript_id "sraer114_gene_36739_tx_1"; exon_id "14_44669050_44669446_-"; exonnum "2"; txlen "510";
14	sraer114_es	exon	44669050	44669446	0.319492689510991	-	.	gene_id "sraer114_gene_36739"; transcript_id "sraer114_gene_36739_tx_2"; exon_id "14_44669050_44669446_-"; exonnum "4"; txlen "871";
14	sraer114_es	exon	44669050	44669446	0.297477047020289	-	.	gene_id "sraer114_gene_36739"; transcript_id "sraer114_gene_36739_tx_3"; exon_id "14_44669050_44669446_-"; exonnum "4"; txlen "894";
14	sraer114_mid	exon	44670493	44670567	0.297477047020289	-	.	gene_id "sraer114_gene_36739"; transcript_id "sraer114_gene_36739_tx_3"; exon_id "14_44670493_44670567_-"; exonnum "3"; txlen "894";
14	sraer114_mid	exon	44670516	44670567	0.319492689510991	-	.	gene_id "sraer114_gene_36739"; transcript_id "sraer114_gene_36739_tx_2"; exon_id "14_44670516_44670567_-"; exonnum "3"; txlen "871";
14	sraer114_mid	exon	44670705	44671013	0.319492689510991	-	.	gene_id "sraer114_gene_36739"; transcript_id "sraer114_gene_36739_tx_2"; exon_id "14_44670705_44671013_-"; exonnum "2"; txlen "871";
14	sraer114_mid	exon	44670705	44671013	0.297477047020289	-	.	gene_id "sraer114_gene_36739"; transcript_id "sraer114_gene_36739_tx_3"; exon_id "14_44670705_44671013_-"; exonnum "2"; txlen "894";
14	sraer114_ss	exon	44671880	44671992	156.530848158793	-	.	gene_id "sraer114_gene_36739"; transcript_id "sraer114_gene_36739_tx_1"; exon_id "14_44671880_44671992_-"; exonnum "1"; txlen "510";
14	sraer114_ss	exon	44671880	44671992	0.319492689510991	-	.	gene_id "sraer114_gene_36739"; transcript_id "sraer114_gene_36739_tx_2"; exon_id "14_44671880_44671992_-"; exonnum "1"; txlen "871";
14	sraer114_ss	exon	44671880	44671992	0.297477047020289	-	.	gene_id "sraer114_gene_36739"; transcript_id "sraer114_gene_36739_tx_3"; exon_id "14_44671880_44671992_-"; exonnum "1"; txlen "894";
14	ensembl	three_prime_utr	44740972	44741748	0	-	.	gene_id "ENSRNOG00000002191"; gene_version "7"; transcript_id "ENSRNOT00000002982"; transcript_version "7"; gene_name "C14h4orf19"; gene_source "ensembl"; gene_biotype "protein_coding"; transcript_name "C14h4orf19-201"; transcript_source "ensembl"; transcript_biotype "protein_coding"; tag "Ensembl_canonical";
14	ensembl	exon	44740972	44742658	0	-	.	gene_id "ENSRNOG00000002191"; gene_version "7"; transcript_id "ENSRNOT00000002982"; transcript_version "7"; exon_number "4"; gene_name "C14h4orf19"; gene_source "ensembl"; gene_biotype "protein_coding"; transcript_name "C14h4orf19-201"; transcript_source "ensembl"; transcript_biotype "protein_coding"; exon_id "ENSRNOE00000021052"; exon_version "6"; tag "Ensembl_canonical";
14	ensembl	gene	44740972	44831613	0	-	.	gene_id "ENSRNOG00000002191"; gene_version "7"; gene_name "C14h4orf19"; gene_source "ensembl"; gene_biotype "protein_coding";
14	ensembl	transcript	44740972	44831613	0	-	.	gene_id "ENSRNOG00000002191"; gene_version "7"; transcript_id "ENSRNOT00000002982"; transcript_version "7"; gene_name "C14h4orf19"; gene_source "ensembl"; gene_biotype "protein_coding"; transcript_name "C14h4orf19-201"; transcript_source "ensembl"; transcript_biotype "protein_coding"; tag "Ensembl_canonical";
14	ensembl	stop_codon	44741749	44741751	0	-	0	gene_id "ENSRNOG00000002191"; gene_version "7"; transcript_id "ENSRNOT00000002982"; transcript_version "7"; exon_number "4"; gene_name "C14h4orf19"; gene_source "ensembl"; gene_biotype "protein_coding"; transcript_name "C14h4orf19-201"; transcript_source "ensembl"; transcript_biotype "protein_coding"; tag "Ensembl_canonical";
14	ensembl	CDS	44741752	44742658	0	-	1	gene_id "ENSRNOG00000002191"; gene_version "7"; transcript_id "ENSRNOT00000002982"; transcript_version "7"; exon_number "4"; gene_name "C14h4orf19"; gene_source "ensembl"; gene_biotype "protein_coding"; transcript_name "C14h4orf19-201"; transcript_source "ensembl"; transcript_biotype "protein_coding"; protein_id "ENSRNOP00000002982"; protein_version "4"; tag "Ensembl_canonical";
14	ensembl	CDS	44743355	44743386	0	-	0	gene_id "ENSRNOG00000002191"; gene_version "7"; transcript_id "ENSRNOT00000002982"; transcript_version "7"; exon_number "3"; gene_name "C14h4orf19"; gene_source "ensembl"; gene_biotype "protein_coding"; transcript_name "C14h4orf19-201"; transcript_source "ensembl"; transcript_biotype "protein_coding"; protein_id "ENSRNOP00000002982"; protein_version "4"; tag "Ensembl_canonical";
14	ensembl	exon	44743355	44743408	0	-	.	gene_id "ENSRNOG00000002191"; gene_version "7"; transcript_id "ENSRNOT00000002982"; transcript_version "7"; exon_number "3"; gene_name "C14h4orf19"; gene_source "ensembl"; gene_biotype "protein_coding"; transcript_name "C14h4orf19-201"; transcript_source "ensembl"; transcript_biotype "protein_coding"; exon_id "ENSRNOE00000609242"; exon_version "1"; tag "Ensembl_canonical";
14	ensembl	start_codon	44743384	44743386	0	-	0	gene_id "ENSRNOG00000002191"; gene_version "7"; transcript_id "ENSRNOT00000002982"; transcript_version "7"; exon_number "3"; gene_name "C14h4orf19"; gene_source "ensembl"; gene_biotype "protein_coding"; transcript_name "C14h4orf19-201"; transcript_source "ensembl"; transcript_biotype "protein_coding"; tag "Ensembl_canonical";
14	ensembl	five_prime_utr	44743387	44743408	0	-	.	gene_id "ENSRNOG00000002191"; gene_version "7"; transcript_id "ENSRNOT00000002982"; transcript_version "7"; gene_name "C14h4orf19"; gene_source "ensembl"; gene_biotype "protein_coding"; transcript_name "C14h4orf19-201"; transcript_source "ensembl"; transcript_biotype "protein_coding"; tag "Ensembl_canonical";
14	ensembl	exon	44765047	44765096	0	-	.	gene_id "ENSRNOG00000002191"; gene_version "7"; transcript_id "ENSRNOT00000002982"; transcript_version "7"; exon_number "2"; gene_name "C14h4orf19"; gene_source "ensembl"; gene_biotype "protein_coding"; transcript_name "C14h4orf19-201"; transcript_source "ensembl"; transcript_biotype "protein_coding"; exon_id "ENSRNOE00000646790"; exon_version "1"; tag "Ensembl_canonical";
14	ensembl	five_prime_utr	44765047	44765096	0	-	.	gene_id "ENSRNOG00000002191"; gene_version "7"; transcript_id "ENSRNOT00000002982"; transcript_version "7"; gene_name "C14h4orf19"; gene_source "ensembl"; gene_biotype "protein_coding"; transcript_name "C14h4orf19-201"; transcript_source "ensembl"; transcript_biotype "protein_coding"; tag "Ensembl_canonical";
14	ensembl	exon	44831567	44831613	0	-	.	gene_id "ENSRNOG00000002191"; gene_version "7"; transcript_id "ENSRNOT00000002982"; transcript_version "7"; exon_number "1"; gene_name "C14h4orf19"; gene_source "ensembl"; gene_biotype "protein_coding"; transcript_name "C14h4orf19-201"; transcript_source "ensembl"; transcript_biotype "protein_coding"; exon_id "ENSRNOE00000633003"; exon_version "1"; tag "Ensembl_canonical";
14	ensembl	five_prime_utr	44831567	44831613	0	-	.	gene_id "ENSRNOG00000002191"; gene_version "7"; transcript_id "ENSRNOT00000002982"; transcript_version "7"; gene_name "C14h4orf19"; gene_source "ensembl"; gene_biotype "protein_coding"; transcript_name "C14h4orf19-201"; transcript_source "ensembl"; transcript_biotype "protein_coding"; tag "Ensembl_canonical";
14	ensembl	three_prime_utr	44834856	44835856	0	-	.	gene_id "ENSRNOG00000051837"; gene_version "3"; transcript_id "ENSRNOT00000079269"; transcript_version "3"; gene_name "Nwd2"; gene_source "ensembl"; gene_biotype "protein_coding"; transcript_name "Nwd2-201"; transcript_source "ensembl"; transcript_biotype "protein_coding"; tag "Ensembl_canonical";
14	ensembl	three_prime_utr	44834856	44835856	0	-	.	gene_id "ENSRNOG00000051837"; gene_version "3"; transcript_id "ENSRNOT00000169156"; transcript_version "1"; gene_name "Nwd2"; gene_source "ensembl"; gene_biotype "protein_coding"; transcript_name "Nwd2-202"; transcript_source "ensembl"; transcript_biotype "protein_coding";
14	ensembl	exon	44834856	44839789	0	-	.	gene_id "ENSRNOG00000051837"; gene_version "3"; transcript_id "ENSRNOT00000079269"; transcript_version "3"; exon_number "7"; gene_name "Nwd2"; gene_source "ensembl"; gene_biotype "protein_coding"; transcript_name "Nwd2-201"; transcript_source "ensembl"; transcript_biotype "protein_coding"; exon_id "ENSRNOE00000555602"; exon_version "3"; tag "Ensembl_canonical";
14	ensembl	exon	44834856	44839789	0	-	.	gene_id "ENSRNOG00000051837"; gene_version "3"; transcript_id "ENSRNOT00000169156"; transcript_version "1"; exon_number "6"; gene_name "Nwd2"; gene_source "ensembl"; gene_biotype "protein_coding"; transcript_name "Nwd2-202"; transcript_source "ensembl"; transcript_biotype "protein_coding"; exon_id "ENSRNOE00000555602"; exon_version "3";
14	ENSEMBL114_rn	exon	44834856	44839789	64.1041116766729	-	.	gene_id "ENSRNOG00000051837"; transcript_id "ENSRNOG00000051837_tx_1"; exon_id "14_44834856_44839789_-"; exonnum "7"; txlen "6429";
14	ENSEMBL114_rn	exon	44834856	44839789	0.161481052897239	-	.	gene_id "ENSRNOG00000051837"; transcript_id "ENSRNOG00000051837_tx_2"; exon_id "14_44834856_44839789_-"; exonnum "8"; txlen "6523";
14	ensembl	gene	44834856	45024047	0	-	.	gene_id "ENSRNOG00000051837"; gene_version "3"; gene_name "Nwd2"; gene_source "ensembl"; gene_biotype "protein_coding";
14	ensembl	transcript	44834856	45024047	0	-	.	gene_id "ENSRNOG00000051837"; gene_version "3"; transcript_id "ENSRNOT00000079269"; transcript_version "3"; gene_name "Nwd2"; gene_source "ensembl"; gene_biotype "protein_coding"; transcript_name "Nwd2-201"; transcript_source "ensembl"; transcript_biotype "protein_coding"; tag "Ensembl_canonical";
14	ensembl	transcript	44834856	45024047	0	-	.	gene_id "ENSRNOG00000051837"; gene_version "3"; transcript_id "ENSRNOT00000169156"; transcript_version "1"; gene_name "Nwd2"; gene_source "ensembl"; gene_biotype "protein_coding"; transcript_name "Nwd2-202"; transcript_source "ensembl"; transcript_biotype "protein_coding";
14	ensembl	stop_codon	44835857	44835859	0	-	0	gene_id "ENSRNOG00000051837"; gene_version "3"; transcript_id "ENSRNOT00000079269"; transcript_version "3"; exon_number "7"; gene_name "Nwd2"; gene_source "ensembl"; gene_biotype "protein_coding"; transcript_name "Nwd2-201"; transcript_source "ensembl"; transcript_biotype "protein_coding"; tag "Ensembl_canonical";
14	ensembl	stop_codon	44835857	44835859	0	-	0	gene_id "ENSRNOG00000051837"; gene_version "3"; transcript_id "ENSRNOT00000169156"; transcript_version "1"; exon_number "6"; gene_name "Nwd2"; gene_source "ensembl"; gene_biotype "protein_coding"; transcript_name "Nwd2-202"; transcript_source "ensembl"; transcript_biotype "protein_coding";
14	ensembl	CDS	44835860	44839789	0	-	0	gene_id "ENSRNOG00000051837"; gene_version "3"; transcript_id "ENSRNOT00000079269"; transcript_version "3"; exon_number "7"; gene_name "Nwd2"; gene_source "ensembl"; gene_biotype "protein_coding"; transcript_name "Nwd2-201"; transcript_source "ensembl"; transcript_biotype "protein_coding"; protein_id "ENSRNOP00000071171"; protein_version "3"; tag "Ensembl_canonical";
14	ensembl	CDS	44835860	44839789	0	-	0	gene_id "ENSRNOG00000051837"; gene_version "3"; transcript_id "ENSRNOT00000169156"; transcript_version "1"; exon_number "6"; gene_name "Nwd2"; gene_source "ensembl"; gene_biotype "protein_coding"; transcript_name "Nwd2-202"; transcript_source "ensembl"; transcript_biotype "protein_coding"; protein_id "ENSRNOP00000105461"; protein_version "1";
14	ensembl	exon	44843735	44844324	0	-	.	gene_id "ENSRNOG00000051837"; gene_version "3"; transcript_id "ENSRNOT00000079269"; transcript_version "3"; exon_number "6"; gene_name "Nwd2"; gene_source "ensembl"; gene_biotype "protein_coding"; transcript_name "Nwd2-201"; transcript_source "ensembl"; transcript_biotype "protein_coding"; exon_id "ENSRNOE00000557657"; exon_version "2"; tag "Ensembl_canonical";
14	ensembl	CDS	44843735	44844324	0	-	2	gene_id "ENSRNOG00000051837"; gene_version "3"; transcript_id "ENSRNOT00000079269"; transcript_version "3"; exon_number "6"; gene_name "Nwd2"; gene_source "ensembl"; gene_biotype "protein_coding"; transcript_name "Nwd2-201"; transcript_source "ensembl"; transcript_biotype "protein_coding"; protein_id "ENSRNOP00000071171"; protein_version "3"; tag "Ensembl_canonical";
14	ensembl	exon	44843735	44844324	0	-	.	gene_id "ENSRNOG00000051837"; gene_version "3"; transcript_id "ENSRNOT00000169156"; transcript_version "1"; exon_number "5"; gene_name "Nwd2"; gene_source "ensembl"; gene_biotype "protein_coding"; transcript_name "Nwd2-202"; transcript_source "ensembl"; transcript_biotype "protein_coding"; exon_id "ENSRNOE00000557657"; exon_version "2";
14	ensembl	CDS	44843735	44844324	0	-	2	gene_id "ENSRNOG00000051837"; gene_version "3"; transcript_id "ENSRNOT00000169156"; transcript_version "1"; exon_number "5"; gene_name "Nwd2"; gene_source "ensembl"; gene_biotype "protein_coding"; transcript_name "Nwd2-202"; transcript_source "ensembl"; transcript_biotype "protein_coding"; protein_id "ENSRNOP00000105461"; protein_version "1";
14	ENSEMBL114_rn	exon	44843735	44844324	64.1041116766729	-	.	gene_id "ENSRNOG00000051837"; transcript_id "ENSRNOG00000051837_tx_1"; exon_id "14_44843735_44844324_-"; exonnum "6"; txlen "6429";
14	ENSEMBL114_rn	exon	44843735	44844324	0.161481052897239	-	.	gene_id "ENSRNOG00000051837"; transcript_id "ENSRNOG00000051837_tx_2"; exon_id "14_44843735_44844324_-"; exonnum "7"; txlen "6523";
14	ensembl	exon	44847031	44847175	0	-	.	gene_id "ENSRNOG00000051837"; gene_version "3"; transcript_id "ENSRNOT00000079269"; transcript_version "3"; exon_number "5"; gene_name "Nwd2"; gene_source "ensembl"; gene_biotype "protein_coding"; transcript_name "Nwd2-201"; transcript_source "ensembl"; transcript_biotype "protein_coding"; exon_id "ENSRNOE00000566092"; exon_version "1"; tag "Ensembl_canonical";
14	ensembl	CDS	44847031	44847175	0	-	0	gene_id "ENSRNOG00000051837"; gene_version "3"; transcript_id "ENSRNOT00000079269"; transcript_version "3"; exon_number "5"; gene_name "Nwd2"; gene_source "ensembl"; gene_biotype "protein_coding"; transcript_name "Nwd2-201"; transcript_source "ensembl"; transcript_biotype "protein_coding"; protein_id "ENSRNOP00000071171"; protein_version "3"; tag "Ensembl_canonical";
14	ensembl	exon	44847031	44847175	0	-	.	gene_id "ENSRNOG00000051837"; gene_version "3"; transcript_id "ENSRNOT00000169156"; transcript_version "1"; exon_number "4"; gene_name "Nwd2"; gene_source "ensembl"; gene_biotype "protein_coding"; transcript_name "Nwd2-202"; transcript_source "ensembl"; transcript_biotype "protein_coding"; exon_id "ENSRNOE00000566092"; exon_version "1";
14	ensembl	CDS	44847031	44847175	0	-	0	gene_id "ENSRNOG00000051837"; gene_version "3"; transcript_id "ENSRNOT00000169156"; transcript_version "1"; exon_number "4"; gene_name "Nwd2"; gene_source "ensembl"; gene_biotype "protein_coding"; transcript_name "Nwd2-202"; transcript_source "ensembl"; transcript_biotype "protein_coding"; protein_id "ENSRNOP00000105461"; protein_version "1";
14	ENSEMBL114_rn	exon	44847031	44847175	64.1041116766729	-	.	gene_id "ENSRNOG00000051837"; transcript_id "ENSRNOG00000051837_tx_1"; exon_id "14_44847031_44847175_-"; exonnum "5"; txlen "6429";
14	ENSEMBL114_rn	exon	44847031	44847175	0.161481052897239	-	.	gene_id "ENSRNOG00000051837"; transcript_id "ENSRNOG00000051837_tx_2"; exon_id "14_44847031_44847175_-"; exonnum "6"; txlen "6523";
14	sraer114_mid	exon	44849685	44849888	64.1041116766729	-	.	gene_id "ENSRNOG00000051837"; transcript_id "ENSRNOG00000051837_tx_1"; exon_id "14_44849685_44849888_-"; exonnum "4"; txlen "6429";
14	sraer114_mid	exon	44849685	44849888	0.161481052897239	-	.	gene_id "ENSRNOG00000051837"; transcript_id "ENSRNOG00000051837_tx_2"; exon_id "14_44849685_44849888_-"; exonnum "5"; txlen "6523";
14	ensembl	exon	44849685	44849924	0	-	.	gene_id "ENSRNOG00000051837"; gene_version "3"; transcript_id "ENSRNOT00000079269"; transcript_version "3"; exon_number "4"; gene_name "Nwd2"; gene_source "ensembl"; gene_biotype "protein_coding"; transcript_name "Nwd2-201"; transcript_source "ensembl"; transcript_biotype "protein_coding"; exon_id "ENSRNOE00000571366"; exon_version "3"; tag "Ensembl_canonical";
14	ensembl	CDS	44849685	44849924	0	-	0	gene_id "ENSRNOG00000051837"; gene_version "3"; transcript_id "ENSRNOT00000079269"; transcript_version "3"; exon_number "4"; gene_name "Nwd2"; gene_source "ensembl"; gene_biotype "protein_coding"; transcript_name "Nwd2-201"; transcript_source "ensembl"; transcript_biotype "protein_coding"; protein_id "ENSRNOP00000071171"; protein_version "3"; tag "Ensembl_canonical";
14	ensembl	exon	44912928	44913044	0	-	.	gene_id "ENSRNOG00000051837"; gene_version "3"; transcript_id "ENSRNOT00000079269"; transcript_version "3"; exon_number "3"; gene_name "Nwd2"; gene_source "ensembl"; gene_biotype "protein_coding"; transcript_name "Nwd2-201"; transcript_source "ensembl"; transcript_biotype "protein_coding"; exon_id "ENSRNOE00000600935"; exon_version "1"; tag "Ensembl_canonical";
14	ensembl	CDS	44912928	44913044	0	-	0	gene_id "ENSRNOG00000051837"; gene_version "3"; transcript_id "ENSRNOT00000079269"; transcript_version "3"; exon_number "3"; gene_name "Nwd2"; gene_source "ensembl"; gene_biotype "protein_coding"; transcript_name "Nwd2-201"; transcript_source "ensembl"; transcript_biotype "protein_coding"; protein_id "ENSRNOP00000071171"; protein_version "3"; tag "Ensembl_canonical";
14	ensembl	exon	44912928	44913044	0	-	.	gene_id "ENSRNOG00000051837"; gene_version "3"; transcript_id "ENSRNOT00000169156"; transcript_version "1"; exon_number "3"; gene_name "Nwd2"; gene_source "ensembl"; gene_biotype "protein_coding"; transcript_name "Nwd2-202"; transcript_source "ensembl"; transcript_biotype "protein_coding"; exon_id "ENSRNOE00000600935"; exon_version "1";
14	ensembl	CDS	44912928	44913044	0	-	0	gene_id "ENSRNOG00000051837"; gene_version "3"; transcript_id "ENSRNOT00000169156"; transcript_version "1"; exon_number "3"; gene_name "Nwd2"; gene_source "ensembl"; gene_biotype "protein_coding"; transcript_name "Nwd2-202"; transcript_source "ensembl"; transcript_biotype "protein_coding"; protein_id "ENSRNOP00000105461"; protein_version "1";
14	ENSEMBL114_rn	exon	44912928	44913044	64.1041116766729	-	.	gene_id "ENSRNOG00000051837"; transcript_id "ENSRNOG00000051837_tx_1"; exon_id "14_44912928_44913044_-"; exonnum "3"; txlen "6429";
14	ENSEMBL114_rn	exon	44912928	44913044	0.161481052897239	-	.	gene_id "ENSRNOG00000051837"; transcript_id "ENSRNOG00000051837_tx_2"; exon_id "14_44912928_44913044_-"; exonnum "4"; txlen "6523";
14	ensembl	exon	44939749	44939837	0	-	.	gene_id "ENSRNOG00000051837"; gene_version "3"; transcript_id "ENSRNOT00000079269"; transcript_version "3"; exon_number "2"; gene_name "Nwd2"; gene_source "ensembl"; gene_biotype "protein_coding"; transcript_name "Nwd2-201"; transcript_source "ensembl"; transcript_biotype "protein_coding"; exon_id "ENSRNOE00000520847"; exon_version "1"; tag "Ensembl_canonical";
14	ensembl	CDS	44939749	44939837	0	-	2	gene_id "ENSRNOG00000051837"; gene_version "3"; transcript_id "ENSRNOT00000079269"; transcript_version "3"; exon_number "2"; gene_name "Nwd2"; gene_source "ensembl"; gene_biotype "protein_coding"; transcript_name "Nwd2-201"; transcript_source "ensembl"; transcript_biotype "protein_coding"; protein_id "ENSRNOP00000071171"; protein_version "3"; tag "Ensembl_canonical";
14	ensembl	exon	44939749	44939837	0	-	.	gene_id "ENSRNOG00000051837"; gene_version "3"; transcript_id "ENSRNOT00000169156"; transcript_version "1"; exon_number "2"; gene_name "Nwd2"; gene_source "ensembl"; gene_biotype "protein_coding"; transcript_name "Nwd2-202"; transcript_source "ensembl"; transcript_biotype "protein_coding"; exon_id "ENSRNOE00000520847"; exon_version "1";
14	ensembl	CDS	44939749	44939837	0	-	2	gene_id "ENSRNOG00000051837"; gene_version "3"; transcript_id "ENSRNOT00000169156"; transcript_version "1"; exon_number "2"; gene_name "Nwd2"; gene_source "ensembl"; gene_biotype "protein_coding"; transcript_name "Nwd2-202"; transcript_source "ensembl"; transcript_biotype "protein_coding"; protein_id "ENSRNOP00000105461"; protein_version "1";
14	ENSEMBL114_rn	exon	44939749	44939837	64.1041116766729	-	.	gene_id "ENSRNOG00000051837"; transcript_id "ENSRNOG00000051837_tx_1"; exon_id "14_44939749_44939837_-"; exonnum "2"; txlen "6429";
14	ENSEMBL114_rn	exon	44939749	44939837	0.161481052897239	-	.	gene_id "ENSRNOG00000051837"; transcript_id "ENSRNOG00000051837_tx_2"; exon_id "14_44939749_44939837_-"; exonnum "3"; txlen "6523";
14	sraer114_mid	exon	44988170	44988263	0.161481052897239	-	.	gene_id "ENSRNOG00000051837"; transcript_id "ENSRNOG00000051837_tx_2"; exon_id "14_44988170_44988263_-"; exonnum "2"; txlen "6523";
14	ensembl	CDS	45023698	45023848	0	-	0	gene_id "ENSRNOG00000051837"; gene_version "3"; transcript_id "ENSRNOT00000079269"; transcript_version "3"; exon_number "1"; gene_name "Nwd2"; gene_source "ensembl"; gene_biotype "protein_coding"; transcript_name "Nwd2-201"; transcript_source "ensembl"; transcript_biotype "protein_coding"; protein_id "ENSRNOP00000071171"; protein_version "3"; tag "Ensembl_canonical";
14	ensembl	CDS	45023698	45023848	0	-	0	gene_id "ENSRNOG00000051837"; gene_version "3"; transcript_id "ENSRNOT00000169156"; transcript_version "1"; exon_number "1"; gene_name "Nwd2"; gene_source "ensembl"; gene_biotype "protein_coding"; transcript_name "Nwd2-202"; transcript_source "ensembl"; transcript_biotype "protein_coding"; protein_id "ENSRNOP00000105461"; protein_version "1";
14	ensembl	exon	45023698	45024047	0	-	.	gene_id "ENSRNOG00000051837"; gene_version "3"; transcript_id "ENSRNOT00000079269"; transcript_version "3"; exon_number "1"; gene_name "Nwd2"; gene_source "ensembl"; gene_biotype "protein_coding"; transcript_name "Nwd2-201"; transcript_source "ensembl"; transcript_biotype "protein_coding"; exon_id "ENSRNOE00000523415"; exon_version "3"; tag "Ensembl_canonical";
14	ensembl	exon	45023698	45024047	0	-	.	gene_id "ENSRNOG00000051837"; gene_version "3"; transcript_id "ENSRNOT00000169156"; transcript_version "1"; exon_number "1"; gene_name "Nwd2"; gene_source "ensembl"; gene_biotype "protein_coding"; transcript_name "Nwd2-202"; transcript_source "ensembl"; transcript_biotype "protein_coding"; exon_id "ENSRNOE00000523415"; exon_version "3";
14	ENSEMBL114_rn	exon	45023698	45024047	64.1041116766729	-	.	gene_id "ENSRNOG00000051837"; transcript_id "ENSRNOG00000051837_tx_1"; exon_id "14_45023698_45024047_-"; exonnum "1"; txlen "6429";
14	ENSEMBL114_rn	exon	45023698	45024047	0.161481052897239	-	.	gene_id "ENSRNOG00000051837"; transcript_id "ENSRNOG00000051837_tx_2"; exon_id "14_45023698_45024047_-"; exonnum "1"; txlen "6523";
14	ensembl	start_codon	45023846	45023848	0	-	0	gene_id "ENSRNOG00000051837"; gene_version "3"; transcript_id "ENSRNOT00000079269"; transcript_version "3"; exon_number "1"; gene_name "Nwd2"; gene_source "ensembl"; gene_biotype "protein_coding"; transcript_name "Nwd2-201"; transcript_source "ensembl"; transcript_biotype "protein_coding"; tag "Ensembl_canonical";
14	ensembl	start_codon	45023846	45023848	0	-	0	gene_id "ENSRNOG00000051837"; gene_version "3"; transcript_id "ENSRNOT00000169156"; transcript_version "1"; exon_number "1"; gene_name "Nwd2"; gene_source "ensembl"; gene_biotype "protein_coding"; transcript_name "Nwd2-202"; transcript_source "ensembl"; transcript_biotype "protein_coding";
14	ensembl	five_prime_utr	45023849	45024047	0	-	.	gene_id "ENSRNOG00000051837"; gene_version "3"; transcript_id "ENSRNOT00000079269"; transcript_version "3"; gene_name "Nwd2"; gene_source "ensembl"; gene_biotype "protein_coding"; transcript_name "Nwd2-201"; transcript_source "ensembl"; transcript_biotype "protein_coding"; tag "Ensembl_canonical";
14	ensembl	five_prime_utr	45023849	45024047	0	-	.	gene_id "ENSRNOG00000051837"; gene_version "3"; transcript_id "ENSRNOT00000169156"; transcript_version "1"; gene_name "Nwd2"; gene_source "ensembl"; gene_biotype "protein_coding"; transcript_name "Nwd2-202"; transcript_source "ensembl"; transcript_biotype "protein_coding";
14	ensembl	exon	45164303	45165222	0	-	.	gene_id "ENSRNOG00000085325"; gene_version "1"; transcript_id "ENSRNOT00000170765"; transcript_version "1"; exon_number "2"; gene_source "ensembl"; gene_biotype "lncRNA"; transcript_source "ensembl"; transcript_biotype "lncRNA"; exon_id "ENSRNOE00000719159"; exon_version "1"; tag "Ensembl_canonical";
14	ensembl	gene	45164303	45166710	0	-	.	gene_id "ENSRNOG00000085325"; gene_version "1"; gene_source "ensembl"; gene_biotype "lncRNA";
14	ensembl	transcript	45164303	45166710	0	-	.	gene_id "ENSRNOG00000085325"; gene_version "1"; transcript_id "ENSRNOT00000170765"; transcript_version "1"; gene_source "ensembl"; gene_biotype "lncRNA"; transcript_source "ensembl"; transcript_biotype "lncRNA"; tag "Ensembl_canonical";
14	ensembl	exon	45164560	45165222	0	-	.	gene_id "ENSRNOG00000085325"; gene_version "1"; transcript_id "ENSRNOT00000124762"; transcript_version "1"; exon_number "3"; gene_source "ensembl"; gene_biotype "lncRNA"; transcript_source "ensembl"; transcript_biotype "lncRNA"; exon_id "ENSRNOE00000785735"; exon_version "1";
14	ensembl	transcript	45164560	45166710	0	-	.	gene_id "ENSRNOG00000085325"; gene_version "1"; transcript_id "ENSRNOT00000124762"; transcript_version "1"; gene_source "ensembl"; gene_biotype "lncRNA"; transcript_source "ensembl"; transcript_biotype "lncRNA";
14	ensembl	exon	45165231	45165274	0	-	.	gene_id "ENSRNOG00000085325"; gene_version "1"; transcript_id "ENSRNOT00000122171"; transcript_version "1"; exon_number "2"; gene_source "ensembl"; gene_biotype "lncRNA"; transcript_source "ensembl"; transcript_biotype "lncRNA"; exon_id "ENSRNOE00000679043"; exon_version "1";
14	ensembl	transcript	45165231	45166710	0	-	.	gene_id "ENSRNOG00000085325"; gene_version "1"; transcript_id "ENSRNOT00000122171"; transcript_version "1"; gene_source "ensembl"; gene_biotype "lncRNA"; transcript_source "ensembl"; transcript_biotype "lncRNA";
14	ensembl	exon	45165696	45165832	0	-	.	gene_id "ENSRNOG00000085325"; gene_version "1"; transcript_id "ENSRNOT00000124762"; transcript_version "1"; exon_number "2"; gene_source "ensembl"; gene_biotype "lncRNA"; transcript_source "ensembl"; transcript_biotype "lncRNA"; exon_id "ENSRNOE00000736080"; exon_version "1";
14	ensembl	exon	45165696	45166710	0	-	.	gene_id "ENSRNOG00000085325"; gene_version "1"; transcript_id "ENSRNOT00000170765"; transcript_version "1"; exon_number "1"; gene_source "ensembl"; gene_biotype "lncRNA"; transcript_source "ensembl"; transcript_biotype "lncRNA"; exon_id "ENSRNOE00000783788"; exon_version "1"; tag "Ensembl_canonical";
14	ensembl	exon	45165696	45166710	0	-	.	gene_id "ENSRNOG00000085325"; gene_version "1"; transcript_id "ENSRNOT00000122171"; transcript_version "1"; exon_number "1"; gene_source "ensembl"; gene_biotype "lncRNA"; transcript_source "ensembl"; transcript_biotype "lncRNA"; exon_id "ENSRNOE00000783788"; exon_version "1";
14	ensembl	exon	45166169	45166710	0	-	.	gene_id "ENSRNOG00000085325"; gene_version "1"; transcript_id "ENSRNOT00000124762"; transcript_version "1"; exon_number "1"; gene_source "ensembl"; gene_biotype "lncRNA"; transcript_source "ensembl"; transcript_biotype "lncRNA"; exon_id "ENSRNOE00000762757"; exon_version "1";
14	ensembl	exon	45545781	45546673	0	-	.	gene_id "ENSRNOG00000067807"; gene_version "2"; transcript_id "ENSRNOT00000101733"; transcript_version "2"; exon_number "2"; gene_source "ensembl"; gene_biotype "lncRNA"; transcript_source "ensembl"; transcript_biotype "lncRNA"; exon_id "ENSRNOE00000643094"; exon_version "2"; tag "Ensembl_canonical";
14	ENSEMBL114_rn	exon	45545781	45546673	1.75195833045364	-	.	gene_id "ENSRNOG00000067807"; transcript_id "ENSRNOG00000067807_tx_1"; exon_id "14_45545781_45546673_-"; exonnum "2"; txlen "1084";
14	ensembl	gene	45545781	45550779	0	-	.	gene_id "ENSRNOG00000067807"; gene_version "2"; gene_source "ensembl"; gene_biotype "lncRNA";
14	ensembl	transcript	45545781	45550779	0	-	.	gene_id "ENSRNOG00000067807"; gene_version "2"; transcript_id "ENSRNOT00000101733"; transcript_version "2"; gene_source "ensembl"; gene_biotype "lncRNA"; transcript_source "ensembl"; transcript_biotype "lncRNA"; tag "Ensembl_canonical";
14	ensembl	exon	45550235	45550779	0	-	.	gene_id "ENSRNOG00000067807"; gene_version "2"; transcript_id "ENSRNOT00000101733"; transcript_version "2"; exon_number "1"; gene_source "ensembl"; gene_biotype "lncRNA"; transcript_source "ensembl"; transcript_biotype "lncRNA"; exon_id "ENSRNOE00000803150"; exon_version "1"; tag "Ensembl_canonical";
14	sraer114_ss	exon	45550557	45550747	1.75195833045364	-	.	gene_id "ENSRNOG00000067807"; transcript_id "ENSRNOG00000067807_tx_1"; exon_id "14_45550557_45550747_-"; exonnum "1"; txlen "1084";
14	ensembl	three_prime_utr	45749725	45750608	0	-	.	gene_id "ENSRNOG00000033251"; gene_version "6"; transcript_id "ENSRNOT00000050454"; transcript_version "6"; gene_name "Slc25a52"; gene_source "ensembl"; gene_biotype "protein_coding"; transcript_name "Slc25a52-201"; transcript_source "ensembl"; transcript_biotype "protein_coding"; tag "Ensembl_canonical";
14	ensembl	exon	45749725	45751661	0	-	.	gene_id "ENSRNOG00000033251"; gene_version "6"; transcript_id "ENSRNOT00000050454"; transcript_version "6"; exon_number "2"; gene_name "Slc25a52"; gene_source "ensembl"; gene_biotype "protein_coding"; transcript_name "Slc25a52-201"; transcript_source "ensembl"; transcript_biotype "protein_coding"; exon_id "ENSRNOE00000278314"; exon_version "6"; tag "Ensembl_canonical";
14	ensembl	gene	45749725	45751843	0	-	.	gene_id "ENSRNOG00000033251"; gene_version "6"; gene_name "Slc25a52"; gene_source "ensembl"; gene_biotype "protein_coding";
14	ensembl	transcript	45749725	45751843	0	-	.	gene_id "ENSRNOG00000033251"; gene_version "6"; transcript_id "ENSRNOT00000050454"; transcript_version "6"; gene_name "Slc25a52"; gene_source "ensembl"; gene_biotype "protein_coding"; transcript_name "Slc25a52-201"; transcript_source "ensembl"; transcript_biotype "protein_coding"; tag "Ensembl_canonical";
14	ensembl	stop_codon	45750609	45750611	0	-	0	gene_id "ENSRNOG00000033251"; gene_version "6"; transcript_id "ENSRNOT00000050454"; transcript_version "6"; exon_number "2"; gene_name "Slc25a52"; gene_source "ensembl"; gene_biotype "protein_coding"; transcript_name "Slc25a52-201"; transcript_source "ensembl"; transcript_biotype "protein_coding"; tag "Ensembl_canonical";
14	ensembl	CDS	45750612	45751514	0	-	0	gene_id "ENSRNOG00000033251"; gene_version "6"; transcript_id "ENSRNOT00000050454"; transcript_version "6"; exon_number "2"; gene_name "Slc25a52"; gene_source "ensembl"; gene_biotype "protein_coding"; transcript_name "Slc25a52-201"; transcript_source "ensembl"; transcript_biotype "protein_coding"; protein_id "ENSRNOP00000107310"; protein_version "1"; tag "Ensembl_canonical";
14	ensembl	start_codon	45751512	45751514	0	-	0	gene_id "ENSRNOG00000033251"; gene_version "6"; transcript_id "ENSRNOT00000050454"; transcript_version "6"; exon_number "2"; gene_name "Slc25a52"; gene_source "ensembl"; gene_biotype "protein_coding"; transcript_name "Slc25a52-201"; transcript_source "ensembl"; transcript_biotype "protein_coding"; tag "Ensembl_canonical";
14	ensembl	five_prime_utr	45751515	45751661	0	-	.	gene_id "ENSRNOG00000033251"; gene_version "6"; transcript_id "ENSRNOT00000050454"; transcript_version "6"; gene_name "Slc25a52"; gene_source "ensembl"; gene_biotype "protein_coding"; transcript_name "Slc25a52-201"; transcript_source "ensembl"; transcript_biotype "protein_coding"; tag "Ensembl_canonical";
14	ensembl	exon	45751803	45751843	0	-	.	gene_id "ENSRNOG00000033251"; gene_version "6"; transcript_id "ENSRNOT00000050454"; transcript_version "6"; exon_number "1"; gene_name "Slc25a52"; gene_source "ensembl"; gene_biotype "protein_coding"; transcript_name "Slc25a52-201"; transcript_source "ensembl"; transcript_biotype "protein_coding"; exon_id "ENSRNOE00000400417"; exon_version "4"; tag "Ensembl_canonical";
14	ensembl	five_prime_utr	45751803	45751843	0	-	.	gene_id "ENSRNOG00000033251"; gene_version "6"; transcript_id "ENSRNOT00000050454"; transcript_version "6"; gene_name "Slc25a52"; gene_source "ensembl"; gene_biotype "protein_coding"; transcript_name "Slc25a52-201"; transcript_source "ensembl"; transcript_biotype "protein_coding"; tag "Ensembl_canonical";
14	sraer114_es	exon	45762429	45763415	0.140826226108879	-	.	gene_id "sraer114_gene_47586"; transcript_id "sraer114_gene_47586_tx_2"; exon_id "14_45762429_45763415_-"; exonnum "2"; txlen "1181";
14	sraer114_ss	exon	45768336	45768529	0.140826226108879	-	.	gene_id "sraer114_gene_47586"; transcript_id "sraer114_gene_47586_tx_2"; exon_id "14_45768336_45768529_-"; exonnum "1"; txlen "1181";
14	ensembl	gene	45832532	45832634	0	-	.	gene_id "ENSRNOG00000061258"; gene_version "3"; gene_name "LOC120096759"; gene_source "ensembl"; gene_biotype "snRNA";
14	ensembl	transcript	45832532	45832634	0	-	.	gene_id "ENSRNOG00000061258"; gene_version "3"; transcript_id "ENSRNOT00000091055"; transcript_version "3"; gene_name "LOC120096759"; gene_source "ensembl"; gene_biotype "snRNA"; transcript_name "LOC120096759-201"; transcript_source "ensembl"; transcript_biotype "snRNA"; tag "Ensembl_canonical";
14	ensembl	exon	45832532	45832634	0	-	.	gene_id "ENSRNOG00000061258"; gene_version "3"; transcript_id "ENSRNOT00000091055"; transcript_version "3"; exon_number "1"; gene_name "LOC120096759"; gene_source "ensembl"; gene_biotype "snRNA"; transcript_name "LOC120096759-201"; transcript_source "ensembl"; transcript_biotype "snRNA"; exon_id "ENSRNOE00000561572"; exon_version "2"; tag "Ensembl_canonical";
14	sraer114_es	exon	50644526	50645951	0.00343851786854561	-	.	gene_id "sraer114_gene_56466"; transcript_id "sraer114_gene_56466_tx_1"; exon_id "14_50644526_50645951_-"; exonnum "3"; txlen "1618";
14	sraer114_es	exon	50644526	50645951	0.0033486042361947	-	.	gene_id "sraer114_gene_56466"; transcript_id "sraer114_gene_56466_tx_2"; exon_id "14_50644526_50645951_-"; exonnum "4"; txlen "1698";
14	sraer114_mid	exon	50655641	50655726	0.00343851786854561	-	.	gene_id "sraer114_gene_56466"; transcript_id "sraer114_gene_56466_tx_1"; exon_id "14_50655641_50655726_-"; exonnum "2"; txlen "1618";
14	sraer114_mid	exon	50655641	50655726	0.0033486042361947	-	.	gene_id "sraer114_gene_56466"; transcript_id "sraer114_gene_56466_tx_2"; exon_id "14_50655641_50655726_-"; exonnum "3"; txlen "1698";
14	sraer114_mid	exon	50656048	50656127	0.0033486042361947	-	.	gene_id "sraer114_gene_56466"; transcript_id "sraer114_gene_56466_tx_2"; exon_id "14_50656048_50656127_-"; exonnum "2"; txlen "1698";
14	sraer114_mid	exon	50659452	50659557	0.00343851786854561	-	.	gene_id "sraer114_gene_56466"; transcript_id "sraer114_gene_56466_tx_1"; exon_id "14_50659452_50659557_-"; exonnum "1"; txlen "1618";
14	sraer114_mid	exon	50659452	50659557	0.0033486042361947	-	.	gene_id "sraer114_gene_56466"; transcript_id "sraer114_gene_56466_tx_2"; exon_id "14_50659452_50659557_-"; exonnum "1"; txlen "1698";
14	sraer114_es	exon	50808154	50808345	0.00415040072542822	-	.	gene_id "sraer114_gene_47587"; transcript_id "sraer114_gene_47587_tx_1"; exon_id "14_50808154_50808345_-"; exonnum "3"; txlen "1024";
14	sraer114_es	exon	50808154	50808345	0.00270711621265227	-	.	gene_id "sraer114_gene_47587"; transcript_id "sraer114_gene_47587_tx_2"; exon_id "14_50808154_50808345_-"; exonnum "6"; txlen "1741";
14	sraer114_es	exon	50808154	50808345	0.00270711621265227	-	.	gene_id "sraer114_gene_47587"; transcript_id "sraer114_gene_47587_tx_3"; exon_id "14_50808154_50808345_-"; exonnum "7"; txlen "1912";
14	sraer114_es	exon	50808154	50808345	0.00270711621265227	-	.	gene_id "sraer114_gene_47587"; transcript_id "sraer114_gene_47587_tx_4"; exon_id "14_50808154_50808345_-"; exonnum "5"; txlen "1451";
14	sraer114_es	exon	50808154	50808345	0.00135355810632613	-	.	gene_id "sraer114_gene_47587"; transcript_id "sraer114_gene_47587_tx_5"; exon_id "14_50808154_50808345_-"; exonnum "5"; txlen "1490";
14	sraer114_es	exon	50808154	50808345	0.000926118704328408	-	.	gene_id "sraer114_gene_47587"; transcript_id "sraer114_gene_47587_tx_6"; exon_id "14_50808154_50808345_-"; exonnum "4"; txlen "897";
14	sraer114_mid	exon	50808823	50809061	0.00415040072542822	-	.	gene_id "sraer114_gene_47587"; transcript_id "sraer114_gene_47587_tx_1"; exon_id "14_50808823_50809061_-"; exonnum "2"; txlen "1024";
14	sraer114_mid	exon	50808823	50809061	0.00270711621265227	-	.	gene_id "sraer114_gene_47587"; transcript_id "sraer114_gene_47587_tx_2"; exon_id "14_50808823_50809061_-"; exonnum "5"; txlen "1741";
14	sraer114_mid	exon	50808823	50809061	0.00270711621265227	-	.	gene_id "sraer114_gene_47587"; transcript_id "sraer114_gene_47587_tx_3"; exon_id "14_50808823_50809061_-"; exonnum "6"; txlen "1912";
14	sraer114_mid	exon	50808823	50809061	0.00270711621265227	-	.	gene_id "sraer114_gene_47587"; transcript_id "sraer114_gene_47587_tx_4"; exon_id "14_50808823_50809061_-"; exonnum "4"; txlen "1451";
14	sraer114_mid	exon	50808823	50809061	0.00135355810632613	-	.	gene_id "sraer114_gene_47587"; transcript_id "sraer114_gene_47587_tx_5"; exon_id "14_50808823_50809061_-"; exonnum "4"; txlen "1490";
14	sraer114_mid	exon	50808823	50809061	0.000926118704328408	-	.	gene_id "sraer114_gene_47587"; transcript_id "sraer114_gene_47587_tx_6"; exon_id "14_50808823_50809061_-"; exonnum "3"; txlen "897";
14	sraer114_mid	exon	50824962	50825251	0.00270711621265227	-	.	gene_id "sraer114_gene_47587"; transcript_id "sraer114_gene_47587_tx_2"; exon_id "14_50824962_50825251_-"; exonnum "4"; txlen "1741";
14	sraer114_mid	exon	50824962	50825251	0.00270711621265227	-	.	gene_id "sraer114_gene_47587"; transcript_id "sraer114_gene_47587_tx_3"; exon_id "14_50824962_50825251_-"; exonnum "5"; txlen "1912";
14	sraer114_mid	exon	50824962	50825251	0.00135355810632613	-	.	gene_id "sraer114_gene_47587"; transcript_id "sraer114_gene_47587_tx_5"; exon_id "14_50824962_50825251_-"; exonnum "3"; txlen "1490";
14	sraer114_mid	exon	50824962	50825251	0.000926118704328408	-	.	gene_id "sraer114_gene_47587"; transcript_id "sraer114_gene_47587_tx_6"; exon_id "14_50824962_50825251_-"; exonnum "2"; txlen "897";
14	ensembl	exon	50832909	50833113	0	-	.	gene_id "ENSRNOG00000087391"; gene_version "1"; transcript_id "ENSRNOT00000156397"; transcript_version "1"; exon_number "2"; gene_source "ensembl"; gene_biotype "lncRNA"; transcript_source "ensembl"; transcript_biotype "lncRNA"; exon_id "ENSRNOE00000737516"; exon_version "1"; tag "Ensembl_canonical";
14	ensembl	transcript	50832909	50848839	0	-	.	gene_id "ENSRNOG00000087391"; gene_version "1"; transcript_id "ENSRNOT00000156397"; transcript_version "1"; gene_source "ensembl"; gene_biotype "lncRNA"; transcript_source "ensembl"; transcript_biotype "lncRNA"; tag "Ensembl_canonical";
14	ensembl	gene	50832909	50856614	0	-	.	gene_id "ENSRNOG00000087391"; gene_version "1"; gene_source "ensembl"; gene_biotype "lncRNA";
14	ensembl	exon	50832970	50833113	0	-	.	gene_id "ENSRNOG00000087391"; gene_version "1"; transcript_id "ENSRNOT00000144933"; transcript_version "1"; exon_number "3"; gene_source "ensembl"; gene_biotype "lncRNA"; transcript_source "ensembl"; transcript_biotype "lncRNA"; exon_id "ENSRNOE00000817626"; exon_version "1";
14	ensembl	transcript	50832970	50856614	0	-	.	gene_id "ENSRNOG00000087391"; gene_version "1"; transcript_id "ENSRNOT00000144933"; transcript_version "1"; gene_source "ensembl"; gene_biotype "lncRNA"; transcript_source "ensembl"; transcript_biotype "lncRNA";
14	sraer114_mid	exon	50842150	50842320	0.00270711621265227	-	.	gene_id "sraer114_gene_47587"; transcript_id "sraer114_gene_47587_tx_3"; exon_id "14_50842150_50842320_-"; exonnum "4"; txlen "1912";
14	sraer114_mid	exon	50844613	50844863	0.00270711621265227	-	.	gene_id "sraer114_gene_47587"; transcript_id "sraer114_gene_47587_tx_2"; exon_id "14_50844613_50844863_-"; exonnum "3"; txlen "1741";
14	sraer114_mid	exon	50844613	50844863	0.00270711621265227	-	.	gene_id "sraer114_gene_47587"; transcript_id "sraer114_gene_47587_tx_3"; exon_id "14_50844613_50844863_-"; exonnum "3"; txlen "1912";
14	sraer114_mid	exon	50844613	50844863	0.00270711621265227	-	.	gene_id "sraer114_gene_47587"; transcript_id "sraer114_gene_47587_tx_4"; exon_id "14_50844613_50844863_-"; exonnum "3"; txlen "1451";
14	ensembl	exon	50848515	50848725	0	-	.	gene_id "ENSRNOG00000087391"; gene_version "1"; transcript_id "ENSRNOT00000144933"; transcript_version "1"; exon_number "2"; gene_source "ensembl"; gene_biotype "lncRNA"; transcript_source "ensembl"; transcript_biotype "lncRNA"; exon_id "ENSRNOE00000708490"; exon_version "1";
14	ensembl	exon	50848515	50848839	0	-	.	gene_id "ENSRNOG00000087391"; gene_version "1"; transcript_id "ENSRNOT00000156397"; transcript_version "1"; exon_number "1"; gene_source "ensembl"; gene_biotype "lncRNA"; transcript_source "ensembl"; transcript_biotype "lncRNA"; exon_id "ENSRNOE00000694475"; exon_version "1"; tag "Ensembl_canonical";
14	ensembl	exon	50856565	50856614	0	-	.	gene_id "ENSRNOG00000087391"; gene_version "1"; transcript_id "ENSRNOT00000144933"; transcript_version "1"; exon_number "1"; gene_source "ensembl"; gene_biotype "lncRNA"; transcript_source "ensembl"; transcript_biotype "lncRNA"; exon_id "ENSRNOE00000757844"; exon_version "1";
14	sraer114_mid	exon	50874150	50874742	0.00415040072542822	-	.	gene_id "sraer114_gene_47587"; transcript_id "sraer114_gene_47587_tx_1"; exon_id "14_50874150_50874742_-"; exonnum "1"; txlen "1024";
14	sraer114_mid	exon	50874150	50874742	0.00270711621265227	-	.	gene_id "sraer114_gene_47587"; transcript_id "sraer114_gene_47587_tx_2"; exon_id "14_50874150_50874742_-"; exonnum "2"; txlen "1741";
14	sraer114_mid	exon	50874150	50874742	0.00270711621265227	-	.	gene_id "sraer114_gene_47587"; transcript_id "sraer114_gene_47587_tx_3"; exon_id "14_50874150_50874742_-"; exonnum "2"; txlen "1912";
14	sraer114_mid	exon	50874150	50874742	0.00270711621265227	-	.	gene_id "sraer114_gene_47587"; transcript_id "sraer114_gene_47587_tx_4"; exon_id "14_50874150_50874742_-"; exonnum "2"; txlen "1451";
14	sraer114_mid	exon	50874150	50874742	0.00135355810632613	-	.	gene_id "sraer114_gene_47587"; transcript_id "sraer114_gene_47587_tx_5"; exon_id "14_50874150_50874742_-"; exonnum "2"; txlen "1490";
14	sraer114_ss	exon	50921874	50922049	0.00270711621265227	-	.	gene_id "sraer114_gene_47587"; transcript_id "sraer114_gene_47587_tx_2"; exon_id "14_50921874_50922049_-"; exonnum "1"; txlen "1741";
14	sraer114_ss	exon	50921874	50922049	0.00270711621265227	-	.	gene_id "sraer114_gene_47587"; transcript_id "sraer114_gene_47587_tx_3"; exon_id "14_50921874_50922049_-"; exonnum "1"; txlen "1912";
14	sraer114_ss	exon	50921874	50922049	0.00270711621265227	-	.	gene_id "sraer114_gene_47587"; transcript_id "sraer114_gene_47587_tx_4"; exon_id "14_50921874_50922049_-"; exonnum "1"; txlen "1451";
14	sraer114_ss	exon	50921874	50922049	0.00135355810632613	-	.	gene_id "sraer114_gene_47587"; transcript_id "sraer114_gene_47587_tx_5"; exon_id "14_50921874_50922049_-"; exonnum "1"; txlen "1490";
14	sraer114_ss	exon	50921874	50922049	0.000926118704328408	-	.	gene_id "sraer114_gene_47587"; transcript_id "sraer114_gene_47587_tx_6"; exon_id "14_50921874_50922049_-"; exonnum "1"; txlen "897";
14	ensembl	gene	51105713	51105865	0	-	.	gene_id "ENSRNOG00000070282"; gene_version "2"; gene_name "LOC120096846"; gene_source "ensembl"; gene_biotype "snRNA";
14	ensembl	transcript	51105713	51105865	0	-	.	gene_id "ENSRNOG00000070282"; gene_version "2"; transcript_id "ENSRNOT00000099281"; transcript_version "2"; gene_name "LOC120096846"; gene_source "ensembl"; gene_biotype "snRNA"; transcript_name "LOC120096846-201"; transcript_source "ensembl"; transcript_biotype "snRNA"; tag "Ensembl_canonical";
14	ensembl	exon	51105713	51105865	0	-	.	gene_id "ENSRNOG00000070282"; gene_version "2"; transcript_id "ENSRNOT00000099281"; transcript_version "2"; exon_number "1"; gene_name "LOC120096846"; gene_source "ensembl"; gene_biotype "snRNA"; transcript_name "LOC120096846-201"; transcript_source "ensembl"; transcript_biotype "snRNA"; exon_id "ENSRNOE00000604213"; exon_version "1"; tag "Ensembl_canonical";
14	sraer114_es	exon	51601272	51601651	0.0169327167773515	-	.	gene_id "sraer114_gene_60843"; transcript_id "sraer114_gene_60843_tx_1"; exon_id "14_51601272_51601651_-"; exonnum "4"; txlen "885";
14	sraer114_es	exon	51601272	51601651	0.0169327167773515	-	.	gene_id "sraer114_gene_60843"; transcript_id "sraer114_gene_60843_tx_2"; exon_id "14_51601272_51601651_-"; exonnum "3"; txlen "617";
14	sraer114_mid	exon	51605472	51605585	0.0169327167773515	-	.	gene_id "sraer114_gene_60843"; transcript_id "sraer114_gene_60843_tx_1"; exon_id "14_51605472_51605585_-"; exonnum "3"; txlen "885";
14	sraer114_mid	exon	51605472	51605585	0.0169327167773515	-	.	gene_id "sraer114_gene_60843"; transcript_id "sraer114_gene_60843_tx_2"; exon_id "14_51605472_51605585_-"; exonnum "2"; txlen "617";
14	sraer114_ss	exon	51606207	51606329	0.0169327167773515	-	.	gene_id "sraer114_gene_60843"; transcript_id "sraer114_gene_60843_tx_2"; exon_id "14_51606207_51606329_-"; exonnum "1"; txlen "617";
14	sraer114_mid	exon	51612568	51612729	0.0169327167773515	-	.	gene_id "sraer114_gene_60843"; transcript_id "sraer114_gene_60843_tx_1"; exon_id "14_51612568_51612729_-"; exonnum "2"; txlen "885";
14	sraer114_ss	exon	51632304	51632532	0.0169327167773515	-	.	gene_id "sraer114_gene_60843"; transcript_id "sraer114_gene_60843_tx_1"; exon_id "14_51632304_51632532_-"; exonnum "1"; txlen "885";
14	sraer114_es	exon	52840647	52840926	0.0311715922492153	-	.	gene_id "sraer114_gene_64705"; transcript_id "sraer114_gene_64705_tx_1"; exon_id "14_52840647_52840926_-"; exonnum "3"; txlen "763";
14	sraer114_mid	exon	52853434	52853630	0.0311715922492153	-	.	gene_id "sraer114_gene_64705"; transcript_id "sraer114_gene_64705_tx_1"; exon_id "14_52853434_52853630_-"; exonnum "2"; txlen "763";
14	sraer114_ss	exon	52855447	52855732	0.0311715922492153	-	.	gene_id "sraer114_gene_64705"; transcript_id "sraer114_gene_64705_tx_1"; exon_id "14_52855447_52855732_-"; exonnum "1"; txlen "763";
14	ensembl	stop_codon	53362718	53362720	0	-	0	gene_id "ENSRNOG00000063351"; gene_version "2"; transcript_id "ENSRNOT00000109876"; transcript_version "2"; exon_number "1"; gene_name "Hmgb3l1"; gene_source "ensembl"; gene_biotype "protein_coding"; transcript_name "Hmgb3l1-203"; transcript_source "ensembl"; transcript_biotype "protein_coding"; tag "Ensembl_canonical";
14	ensembl	gene	53362718	53363314	0	-	.	gene_id "ENSRNOG00000063351"; gene_version "2"; gene_name "Hmgb3l1"; gene_source "ensembl"; gene_biotype "protein_coding";
14	ensembl	transcript	53362718	53363314	0	-	.	gene_id "ENSRNOG00000063351"; gene_version "2"; transcript_id "ENSRNOT00000109876"; transcript_version "2"; gene_name "Hmgb3l1"; gene_source "ensembl"; gene_biotype "protein_coding"; transcript_name "Hmgb3l1-203"; transcript_source "ensembl"; transcript_biotype "protein_coding"; tag "Ensembl_canonical";
14	ensembl	exon	53362718	53363314	0	-	.	gene_id "ENSRNOG00000063351"; gene_version "2"; transcript_id "ENSRNOT00000109876"; transcript_version "2"; exon_number "1"; gene_name "Hmgb3l1"; gene_source "ensembl"; gene_biotype "protein_coding"; transcript_name "Hmgb3l1-203"; transcript_source "ensembl"; transcript_biotype "protein_coding"; exon_id "ENSRNOE00000634338"; exon_version "1"; tag "Ensembl_canonical";
14	ensembl	CDS	53362721	53363314	0	-	0	gene_id "ENSRNOG00000063351"; gene_version "2"; transcript_id "ENSRNOT00000109876"; transcript_version "2"; exon_number "1"; gene_name "Hmgb3l1"; gene_source "ensembl"; gene_biotype "protein_coding"; transcript_name "Hmgb3l1-203"; transcript_source "ensembl"; transcript_biotype "protein_coding"; protein_id "ENSRNOP00000090706"; protein_version "1"; tag "Ensembl_canonical";
14	ensembl	start_codon	53363312	53363314	0	-	0	gene_id "ENSRNOG00000063351"; gene_version "2"; transcript_id "ENSRNOT00000109876"; transcript_version "2"; exon_number "1"; gene_name "Hmgb3l1"; gene_source "ensembl"; gene_biotype "protein_coding"; transcript_name "Hmgb3l1-203"; transcript_source "ensembl"; transcript_biotype "protein_coding"; tag "Ensembl_canonical";
14	ensembl	gene	54543182	54543288	0	-	.	gene_id "ENSRNOG00000076139"; gene_version "1"; gene_name "U6"; gene_source "ensembl"; gene_biotype "snRNA";
14	ensembl	transcript	54543182	54543288	0	-	.	gene_id "ENSRNOG00000076139"; gene_version "1"; transcript_id "ENSRNOT00000122440"; transcript_version "1"; gene_name "U6"; gene_source "ensembl"; gene_biotype "snRNA"; transcript_name "U6.75-201"; transcript_source "ensembl"; transcript_biotype "snRNA"; tag "Ensembl_canonical";
14	ensembl	exon	54543182	54543288	0	-	.	gene_id "ENSRNOG00000076139"; gene_version "1"; transcript_id "ENSRNOT00000122440"; transcript_version "1"; exon_number "1"; gene_name "U6"; gene_source "ensembl"; gene_biotype "snRNA"; transcript_name "U6.75-201"; transcript_source "ensembl"; transcript_biotype "snRNA"; exon_id "ENSRNOE00000732348"; exon_version "1"; tag "Ensembl_canonical";
14	ensembl	exon	54821647	54822487	0	-	.	gene_id "ENSRNOG00000090692"; gene_version "1"; transcript_id "ENSRNOT00000149857"; transcript_version "1"; exon_number "2"; gene_source "ensembl"; gene_biotype "lncRNA"; transcript_source "ensembl"; transcript_biotype "lncRNA"; exon_id "ENSRNOE00000796929"; exon_version "1"; tag "Ensembl_canonical";
14	ensembl	gene	54821647	54823399	0	-	.	gene_id "ENSRNOG00000090692"; gene_version "1"; gene_source "ensembl"; gene_biotype "lncRNA";
14	ensembl	transcript	54821647	54823399	0	-	.	gene_id "ENSRNOG00000090692"; gene_version "1"; transcript_id "ENSRNOT00000149857"; transcript_version "1"; gene_source "ensembl"; gene_biotype "lncRNA"; transcript_source "ensembl"; transcript_biotype "lncRNA"; tag "Ensembl_canonical";
14	ensembl	exon	54822031	54822439	0	-	.	gene_id "ENSRNOG00000090692"; gene_version "1"; transcript_id "ENSRNOT00000171581"; transcript_version "1"; exon_number "3"; gene_source "ensembl"; gene_biotype "lncRNA"; transcript_source "ensembl"; transcript_biotype "lncRNA"; exon_id "ENSRNOE00000726550"; exon_version "1";
14	ensembl	transcript	54822031	54823399	0	-	.	gene_id "ENSRNOG00000090692"; gene_version "1"; transcript_id "ENSRNOT00000171581"; transcript_version "1"; gene_source "ensembl"; gene_biotype "lncRNA"; transcript_source "ensembl"; transcript_biotype "lncRNA";
14	ensembl	exon	54822639	54822709	0	-	.	gene_id "ENSRNOG00000090692"; gene_version "1"; transcript_id "ENSRNOT00000171581"; transcript_version "1"; exon_number "2"; gene_source "ensembl"; gene_biotype "lncRNA"; transcript_source "ensembl"; transcript_biotype "lncRNA"; exon_id "ENSRNOE00000806028"; exon_version "1";
14	ensembl	exon	54822639	54823399	0	-	.	gene_id "ENSRNOG00000090692"; gene_version "1"; transcript_id "ENSRNOT00000149857"; transcript_version "1"; exon_number "1"; gene_source "ensembl"; gene_biotype "lncRNA"; transcript_source "ensembl"; transcript_biotype "lncRNA"; exon_id "ENSRNOE00000764103"; exon_version "1"; tag "Ensembl_canonical";
14	ensembl	exon	54823148	54823399	0	-	.	gene_id "ENSRNOG00000090692"; gene_version "1"; transcript_id "ENSRNOT00000171581"; transcript_version "1"; exon_number "1"; gene_source "ensembl"; gene_biotype "lncRNA"; transcript_source "ensembl"; transcript_biotype "lncRNA"; exon_id "ENSRNOE00000671074"; exon_version "1";
14	ensembl	exon	54892205	54892331	0	-	.	gene_id "ENSRNOG00000080762"; gene_version "1"; transcript_id "ENSRNOT00000134804"; transcript_version "1"; exon_number "3"; gene_source "ensembl"; gene_biotype "lncRNA"; transcript_source "ensembl"; transcript_biotype "lncRNA"; exon_id "ENSRNOE00000731631"; exon_version "1"; tag "Ensembl_canonical";
14	ensembl	gene	54892205	55016994	0	-	.	gene_id "ENSRNOG00000080762"; gene_version "1"; gene_source "ensembl"; gene_biotype "lncRNA";
14	ensembl	transcript	54892205	55016994	0	-	.	gene_id "ENSRNOG00000080762"; gene_version "1"; transcript_id "ENSRNOT00000134804"; transcript_version "1"; gene_source "ensembl"; gene_biotype "lncRNA"; transcript_source "ensembl"; transcript_biotype "lncRNA"; tag "Ensembl_canonical";
14	ensembl	exon	55011601	55011725	0	-	.	gene_id "ENSRNOG00000080762"; gene_version "1"; transcript_id "ENSRNOT00000134804"; transcript_version "1"; exon_number "2"; gene_source "ensembl"; gene_biotype "lncRNA"; transcript_source "ensembl"; transcript_biotype "lncRNA"; exon_id "ENSRNOE00000811045"; exon_version "1"; tag "Ensembl_canonical";
14	ensembl	exon	55016485	55016994	0	-	.	gene_id "ENSRNOG00000080762"; gene_version "1"; transcript_id "ENSRNOT00000134804"; transcript_version "1"; exon_number "1"; gene_source "ensembl"; gene_biotype "lncRNA"; transcript_source "ensembl"; transcript_biotype "lncRNA"; exon_id "ENSRNOE00000796103"; exon_version "1"; tag "Ensembl_canonical";
14	sraer114_mid	exon	55430921	55431100	0.00524054232705084	-	.	gene_id "ENSRNOG00000075450"; transcript_id "ENSRNOG00000075450_tx_6"; exon_id "14_55430921_55431100_-"; exonnum "6"; txlen "979";
14	sraer114_mid	exon	55430921	55431100	0.00467502207571123	-	.	gene_id "ENSRNOG00000075450"; transcript_id "ENSRNOG00000075450_tx_7"; exon_id "14_55430921_55431100_-"; exonnum "6"; txlen "984";
14	sraer114_mid	exon	55431795	55431937	0.00524054232705084	-	.	gene_id "ENSRNOG00000075450"; transcript_id "ENSRNOG00000075450_tx_6"; exon_id "14_55431795_55431937_-"; exonnum "5"; txlen "979";
14	sraer114_mid	exon	55431795	55431937	0.00467502207571123	-	.	gene_id "ENSRNOG00000075450"; transcript_id "ENSRNOG00000075450_tx_7"; exon_id "14_55431795_55431937_-"; exonnum "5"; txlen "984";
14	sraer114_mid	exon	55456968	55457176	0.00524054232705084	-	.	gene_id "ENSRNOG00000075450"; transcript_id "ENSRNOG00000075450_tx_6"; exon_id "14_55456968_55457176_-"; exonnum "4"; txlen "979";
14	sraer114_mid	exon	55456968	55457176	0.00467502207571123	-	.	gene_id "ENSRNOG00000075450"; transcript_id "ENSRNOG00000075450_tx_7"; exon_id "14_55456968_55457176_-"; exonnum "4"; txlen "984";
14	sraer114_mid	exon	55459332	55459371	0.00467502207571123	-	.	gene_id "ENSRNOG00000075450"; transcript_id "ENSRNOG00000075450_tx_7"; exon_id "14_55459332_55459371_-"; exonnum "3"; txlen "984";
14	sraer114_mid	exon	55459337	55459371	0.00524054232705084	-	.	gene_id "ENSRNOG00000075450"; transcript_id "ENSRNOG00000075450_tx_6"; exon_id "14_55459337_55459371_-"; exonnum "3"; txlen "979";
14	ensembl	three_prime_utr	55672378	55672567	0	-	.	gene_id "ENSRNOG00000067336"; gene_version "2"; transcript_id "ENSRNOT00000104057"; transcript_version "2"; gene_source "ensembl"; gene_biotype "protein_coding"; transcript_source "ensembl"; transcript_biotype "protein_coding"; tag "Ensembl_canonical";
14	ensembl	gene	55672378	55673758	0	-	.	gene_id "ENSRNOG00000067336"; gene_version "2"; gene_source "ensembl"; gene_biotype "protein_coding";
14	ensembl	transcript	55672378	55673758	0	-	.	gene_id "ENSRNOG00000067336"; gene_version "2"; transcript_id "ENSRNOT00000104057"; transcript_version "2"; gene_source "ensembl"; gene_biotype "protein_coding"; transcript_source "ensembl"; transcript_biotype "protein_coding"; tag "Ensembl_canonical";
14	ensembl	exon	55672378	55673758	0	-	.	gene_id "ENSRNOG00000067336"; gene_version "2"; transcript_id "ENSRNOT00000104057"; transcript_version "2"; exon_number "1"; gene_source "ensembl"; gene_biotype "protein_coding"; transcript_source "ensembl"; transcript_biotype "protein_coding"; exon_id "ENSRNOE00000610080"; exon_version "2"; tag "Ensembl_canonical";
14	ensembl	stop_codon	55672568	55672570	0	-	0	gene_id "ENSRNOG00000067336"; gene_version "2"; transcript_id "ENSRNOT00000104057"; transcript_version "2"; exon_number "1"; gene_source "ensembl"; gene_biotype "protein_coding"; transcript_source "ensembl"; transcript_biotype "protein_coding"; tag "Ensembl_canonical";
14	ensembl	CDS	55672571	55673521	0	-	0	gene_id "ENSRNOG00000067336"; gene_version "2"; transcript_id "ENSRNOT00000104057"; transcript_version "2"; exon_number "1"; gene_source "ensembl"; gene_biotype "protein_coding"; transcript_source "ensembl"; transcript_biotype "protein_coding"; protein_id "ENSRNOP00000083170"; protein_version "1"; tag "Ensembl_canonical";
14	ensembl	start_codon	55673519	55673521	0	-	0	gene_id "ENSRNOG00000067336"; gene_version "2"; transcript_id "ENSRNOT00000104057"; transcript_version "2"; exon_number "1"; gene_source "ensembl"; gene_biotype "protein_coding"; transcript_source "ensembl"; transcript_biotype "protein_coding"; tag "Ensembl_canonical";
14	ensembl	five_prime_utr	55673522	55673758	0	-	.	gene_id "ENSRNOG00000067336"; gene_version "2"; transcript_id "ENSRNOT00000104057"; transcript_version "2"; gene_source "ensembl"; gene_biotype "protein_coding"; transcript_source "ensembl"; transcript_biotype "protein_coding"; tag "Ensembl_canonical";
14	sraer114_mid	exon	55697107	55697296	0.0411544811179423	-	.	gene_id "ENSRNOG00000075450"; transcript_id "ENSRNOG00000075450_tx_2"; exon_id "14_55697107_55697296_-"; exonnum "3"; txlen "602";
14	sraer114_mid	exon	55742708	55742885	0.0411544811179423	-	.	gene_id "ENSRNOG00000075450"; transcript_id "ENSRNOG00000075450_tx_2"; exon_id "14_55742708_55742885_-"; exonnum "2"; txlen "602";
14	sraer114_mid	exon	55742708	55742885	0.00524054232705084	-	.	gene_id "ENSRNOG00000075450"; transcript_id "ENSRNOG00000075450_tx_6"; exon_id "14_55742708_55742885_-"; exonnum "2"; txlen "979";
14	sraer114_mid	exon	55742708	55742885	0.00467502207571123	-	.	gene_id "ENSRNOG00000075450"; transcript_id "ENSRNOG00000075450_tx_7"; exon_id "14_55742708_55742885_-"; exonnum "2"; txlen "984";
14	ensembl	exon	55768865	55769136	0	-	.	gene_id "ENSRNOG00000075450"; gene_version "1"; transcript_id "ENSRNOT00000171891"; transcript_version "1"; exon_number "3"; gene_source "ensembl"; gene_biotype "lncRNA"; transcript_source "ensembl"; transcript_biotype "lncRNA"; exon_id "ENSRNOE00000748606"; exon_version "1"; tag "Ensembl_canonical";
14	ensembl	gene	55768865	55797389	0	-	.	gene_id "ENSRNOG00000075450"; gene_version "1"; gene_source "ensembl"; gene_biotype "lncRNA";
14	ensembl	transcript	55768865	55797389	0	-	.	gene_id "ENSRNOG00000075450"; gene_version "1"; transcript_id "ENSRNOT00000171891"; transcript_version "1"; gene_source "ensembl"; gene_biotype "lncRNA"; transcript_source "ensembl"; transcript_biotype "lncRNA"; tag "Ensembl_canonical";
14	ensembl	exon	55784530	55784578	0	-	.	gene_id "ENSRNOG00000075450"; gene_version "1"; transcript_id "ENSRNOT00000171891"; transcript_version "1"; exon_number "2"; gene_source "ensembl"; gene_biotype "lncRNA"; transcript_source "ensembl"; transcript_biotype "lncRNA"; exon_id "ENSRNOE00000796274"; exon_version "1"; tag "Ensembl_canonical";
14	ensembl	exon	55797156	55797389	0	-	.	gene_id "ENSRNOG00000075450"; gene_version "1"; transcript_id "ENSRNOT00000171891"; transcript_version "1"; exon_number "1"; gene_source "ensembl"; gene_biotype "lncRNA"; transcript_source "ensembl"; transcript_biotype "lncRNA"; exon_id "ENSRNOE00000769723"; exon_version "1"; tag "Ensembl_canonical";
14	ENSEMBL114_rn	exon	55797156	55797389	0.0411544811179423	-	.	gene_id "ENSRNOG00000075450"; transcript_id "ENSRNOG00000075450_tx_2"; exon_id "14_55797156_55797389_-"; exonnum "1"; txlen "602";
14	ENSEMBL114_rn	exon	55797156	55797389	0.00524054232705084	-	.	gene_id "ENSRNOG00000075450"; transcript_id "ENSRNOG00000075450_tx_6"; exon_id "14_55797156_55797389_-"; exonnum "1"; txlen "979";
14	ENSEMBL114_rn	exon	55797156	55797389	0.00467502207571123	-	.	gene_id "ENSRNOG00000075450"; transcript_id "ENSRNOG00000075450_tx_7"; exon_id "14_55797156_55797389_-"; exonnum "1"; txlen "984";
14	sraer114_es	exon	56302642	56302850	0.0154177077722679	-	.	gene_id "sraer114_gene_49719"; transcript_id "sraer114_gene_49719_tx_1"; exon_id "14_56302642_56302850_-"; exonnum "4"; txlen "595";
14	sraer114_es	exon	56302642	56302850	0.0069942195521067	-	.	gene_id "sraer114_gene_49719"; transcript_id "sraer114_gene_49719_tx_3"; exon_id "14_56302642_56302850_-"; exonnum "5"; txlen "638";
14	sraer114_mid	exon	56321751	56321966	0.0154177077722679	-	.	gene_id "sraer114_gene_49719"; transcript_id "sraer114_gene_49719_tx_1"; exon_id "14_56321751_56321966_-"; exonnum "3"; txlen "595";
14	sraer114_mid	exon	56321751	56321966	0.0069942195521067	-	.	gene_id "sraer114_gene_49719"; transcript_id "sraer114_gene_49719_tx_3"; exon_id "14_56321751_56321966_-"; exonnum "4"; txlen "638";
14	sraer114_mid	exon	56323589	56323631	0.0069942195521067	-	.	gene_id "sraer114_gene_49719"; transcript_id "sraer114_gene_49719_tx_3"; exon_id "14_56323589_56323631_-"; exonnum "3"; txlen "638";
14	sraer114_mid	exon	56337784	56337814	0.0154177077722679	-	.	gene_id "sraer114_gene_49719"; transcript_id "sraer114_gene_49719_tx_1"; exon_id "14_56337784_56337814_-"; exonnum "2"; txlen "595";
14	sraer114_mid	exon	56337784	56337814	0.0069942195521067	-	.	gene_id "sraer114_gene_49719"; transcript_id "sraer114_gene_49719_tx_3"; exon_id "14_56337784_56337814_-"; exonnum "2"; txlen "638";
14	sraer114_mid	exon	56372400	56372538	0.0154177077722679	-	.	gene_id "sraer114_gene_49719"; transcript_id "sraer114_gene_49719_tx_1"; exon_id "14_56372400_56372538_-"; exonnum "1"; txlen "595";
14	sraer114_mid	exon	56372400	56372538	0.0069942195521067	-	.	gene_id "sraer114_gene_49719"; transcript_id "sraer114_gene_49719_tx_3"; exon_id "14_56372400_56372538_-"; exonnum "1"; txlen "638";
14	ensembl	three_prime_utr	56687725	56688725	0	-	.	gene_id "ENSRNOG00000063828"; gene_version "2"; transcript_id "ENSRNOT00000107576"; transcript_version "2"; gene_name "Pcdh7"; gene_source "ensembl"; gene_biotype "protein_coding"; transcript_name "Pcdh7-202"; transcript_source "ensembl"; transcript_biotype "protein_coding"; tag "Ensembl_canonical";
14	ensembl	exon	56687725	56689102	0	-	.	gene_id "ENSRNOG00000063828"; gene_version "2"; transcript_id "ENSRNOT00000107576"; transcript_version "2"; exon_number "4"; gene_name "Pcdh7"; gene_source "ensembl"; gene_biotype "protein_coding"; transcript_name "Pcdh7-202"; transcript_source "ensembl"; transcript_biotype "protein_coding"; exon_id "ENSRNOE00000646401"; exon_version "2"; tag "Ensembl_canonical";
14	ensembl	gene	56687725	57112665	0	-	.	gene_id "ENSRNOG00000063828"; gene_version "2"; gene_name "Pcdh7"; gene_source "ensembl"; gene_biotype "protein_coding";
14	ensembl	transcript	56687725	57112665	0	-	.	gene_id "ENSRNOG00000063828"; gene_version "2"; transcript_id "ENSRNOT00000107576"; transcript_version "2"; gene_name "Pcdh7"; gene_source "ensembl"; gene_biotype "protein_coding"; transcript_name "Pcdh7-202"; transcript_source "ensembl"; transcript_biotype "protein_coding"; tag "Ensembl_canonical";
14	ensembl	three_prime_utr	56688078	56689078	0	-	.	gene_id "ENSRNOG00000063828"; gene_version "2"; transcript_id "ENSRNOT00000111039"; transcript_version "2"; gene_name "Pcdh7"; gene_source "ensembl"; gene_biotype "protein_coding"; transcript_name "Pcdh7-204"; transcript_source "ensembl"; transcript_biotype "protein_coding";
14	ensembl	exon	56688078	56689102	0	-	.	gene_id "ENSRNOG00000063828"; gene_version "2"; transcript_id "ENSRNOT00000111039"; transcript_version "2"; exon_number "3"; gene_name "Pcdh7"; gene_source "ensembl"; gene_biotype "protein_coding"; transcript_name "Pcdh7-204"; transcript_source "ensembl"; transcript_biotype "protein_coding"; exon_id "ENSRNOE00000581289"; exon_version "2";
14	ENSEMBL114_rn	exon	56688078	56689102	0.208076455466997	-	.	gene_id "ENSRNOG00000063828"; transcript_id "ENSRNOG00000063828_tx_10"; exon_id "14_56688078_56689102_-"; exonnum "2"; txlen "1121";
14	ENSEMBL114_rn	exon	56688078	56689102	0.16656251071747	-	.	gene_id "ENSRNOG00000063828"; transcript_id "ENSRNOG00000063828_tx_13"; exon_id "14_56688078_56689102_-"; exonnum "3"; txlen "1298";
14	ENSEMBL114_rn	exon	56688078	56689102	0.159717476030451	-	.	gene_id "ENSRNOG00000063828"; transcript_id "ENSRNOG00000063828_tx_14"; exon_id "14_56688078_56689102_-"; exonnum "3"; txlen "1381";
14	ENSEMBL114_rn	exon	56688078	56689102	1.10220614529365	-	.	gene_id "ENSRNOG00000063828"; transcript_id "ENSRNOG00000063828_tx_4"; exon_id "14_56688078_56689102_-"; exonnum "3"; txlen "1271";
14	ENSEMBL114_rn	exon	56688078	56689102	0.259027338749613	-	.	gene_id "ENSRNOG00000063828"; transcript_id "ENSRNOG00000063828_tx_8"; exon_id "14_56688078_56689102_-"; exonnum "2"; txlen "1164";
14	ensembl	transcript	56688078	57112665	0	-	.	gene_id "ENSRNOG00000063828"; gene_version "2"; transcript_id "ENSRNOT00000111039"; transcript_version "2"; gene_name "Pcdh7"; gene_source "ensembl"; gene_biotype "protein_coding"; transcript_name "Pcdh7-204"; transcript_source "ensembl"; transcript_biotype "protein_coding";
14	ensembl	stop_codon	56688726	56688728	0	-	0	gene_id "ENSRNOG00000063828"; gene_version "2"; transcript_id "ENSRNOT00000107576"; transcript_version "2"; exon_number "4"; gene_name "Pcdh7"; gene_source "ensembl"; gene_biotype "protein_coding"; transcript_name "Pcdh7-202"; transcript_source "ensembl"; transcript_biotype "protein_coding"; tag "Ensembl_canonical";
14	ensembl	CDS	56688729	56689102	0	-	2	gene_id "ENSRNOG00000063828"; gene_version "2"; transcript_id "ENSRNOT00000107576"; transcript_version "2"; exon_number "4"; gene_name "Pcdh7"; gene_source "ensembl"; gene_biotype "protein_coding"; transcript_name "Pcdh7-202"; transcript_source "ensembl"; transcript_biotype "protein_coding"; protein_id "ENSRNOP00000089078"; protein_version "2"; tag "Ensembl_canonical";
14	ensembl	stop_codon	56689079	56689081	0	-	0	gene_id "ENSRNOG00000063828"; gene_version "2"; transcript_id "ENSRNOT00000111039"; transcript_version "2"; exon_number "3"; gene_name "Pcdh7"; gene_source "ensembl"; gene_biotype "protein_coding"; transcript_name "Pcdh7-204"; transcript_source "ensembl"; transcript_biotype "protein_coding";
14	ensembl	CDS	56689082	56689102	0	-	0	gene_id "ENSRNOG00000063828"; gene_version "2"; transcript_id "ENSRNOT00000111039"; transcript_version "2"; exon_number "3"; gene_name "Pcdh7"; gene_source "ensembl"; gene_biotype "protein_coding"; transcript_name "Pcdh7-204"; transcript_source "ensembl"; transcript_biotype "protein_coding"; protein_id "ENSRNOP00000089275"; protein_version "2";
14	sraer114_mid	exon	56725226	56725332	1.10220614529365	-	.	gene_id "ENSRNOG00000063828"; transcript_id "ENSRNOG00000063828_tx_4"; exon_id "14_56725226_56725332_-"; exonnum "2"; txlen "1271";
14	sraer114_ss	exon	56725713	56725851	1.10220614529365	-	.	gene_id "ENSRNOG00000063828"; transcript_id "ENSRNOG00000063828_tx_4"; exon_id "14_56725713_56725851_-"; exonnum "1"; txlen "1271";
14	sraer114_ss	exon	56725713	56725851	0.259027338749613	-	.	gene_id "ENSRNOG00000063828"; transcript_id "ENSRNOG00000063828_tx_8"; exon_id "14_56725713_56725851_-"; exonnum "1"; txlen "1164";
14	sraer114_es	exon	56783386	56783416	0.0049673867168906	-	.	gene_id "ENSRNOG00000063828"; transcript_id "ENSRNOG00000063828_tx_30"; exon_id "14_56783386_56783416_-"; exonnum "22"; txlen "2726";
14	sraer114_es	exon	56783386	56783416	0.0049673867168906	-	.	gene_id "ENSRNOG00000063828"; transcript_id "ENSRNOG00000063828_tx_31"; exon_id "14_56783386_56783416_-"; exonnum "22"; txlen "2765";
14	sraer114_mid	exon	56788872	56788944	0.0049673867168906	-	.	gene_id "ENSRNOG00000063828"; transcript_id "ENSRNOG00000063828_tx_30"; exon_id "14_56788872_56788944_-"; exonnum "21"; txlen "2726";
14	sraer114_mid	exon	56788872	56788944	0.0049673867168906	-	.	gene_id "ENSRNOG00000063828"; transcript_id "ENSRNOG00000063828_tx_31"; exon_id "14_56788872_56788944_-"; exonnum "21"; txlen "2765";
14	sraer114_mid	exon	56791383	56791539	0.032784752331478	-	.	gene_id "ENSRNOG00000063828"; transcript_id "ENSRNOG00000063828_tx_15"; exon_id "14_56791383_56791539_-"; exonnum "9"; txlen "1166";
14	sraer114_mid	exon	56791383	56791539	0.0228499788976968	-	.	gene_id "ENSRNOG00000063828"; transcript_id "ENSRNOG00000063828_tx_19"; exon_id "14_56791383_56791539_-"; exonnum "10"; txlen "1292";
14	sraer114_mid	exon	56791383	56791539	0.0175514330663468	-	.	gene_id "ENSRNOG00000063828"; transcript_id "ENSRNOG00000063828_tx_21"; exon_id "14_56791383_56791539_-"; exonnum "13"; txlen "1589";
14	sraer114_mid	exon	56791383	56791539	0.0175514330663468	-	.	gene_id "ENSRNOG00000063828"; transcript_id "ENSRNOG00000063828_tx_22"; exon_id "14_56791383_56791539_-"; exonnum "14"; txlen "1758";
14	sraer114_mid	exon	56791383	56791539	0.0175514330663468	-	.	gene_id "ENSRNOG00000063828"; transcript_id "ENSRNOG00000063828_tx_23"; exon_id "14_56791383_56791539_-"; exonnum "14"; txlen "1856";
14	sraer114_mid	exon	56791383	56791539	0.0175514330663468	-	.	gene_id "ENSRNOG00000063828"; transcript_id "ENSRNOG00000063828_tx_24"; exon_id "14_56791383_56791539_-"; exonnum "14"; txlen "1715";
14	sraer114_mid	exon	56791383	56791539	0.0175514330663468	-	.	gene_id "ENSRNOG00000063828"; transcript_id "ENSRNOG00000063828_tx_25"; exon_id "14_56791383_56791539_-"; exonnum "11"; txlen "1463";
14	sraer114_mid	exon	56791383	56791539	0.0175514330663468	-	.	gene_id "ENSRNOG00000063828"; transcript_id "ENSRNOG00000063828_tx_26"; exon_id "14_56791383_56791539_-"; exonnum "15"; txlen "1884";
14	sraer114_mid	exon	56791383	56791539	0.0175514330663468	-	.	gene_id "ENSRNOG00000063828"; transcript_id "ENSRNOG00000063828_tx_28"; exon_id "14_56791383_56791539_-"; exonnum "15"; txlen "1865";
14	sraer114_mid	exon	56791383	56791539	0.0175514330663468	-	.	gene_id "ENSRNOG00000063828"; transcript_id "ENSRNOG00000063828_tx_29"; exon_id "14_56791383_56791539_-"; exonnum "12"; txlen "1458";
14	sraer114_mid	exon	56795452	56795523	0.032784752331478	-	.	gene_id "ENSRNOG00000063828"; transcript_id "ENSRNOG00000063828_tx_15"; exon_id "14_56795452_56795523_-"; exonnum "8"; txlen "1166";
14	sraer114_mid	exon	56795452	56795523	0.0228499788976968	-	.	gene_id "ENSRNOG00000063828"; transcript_id "ENSRNOG00000063828_tx_19"; exon_id "14_56795452_56795523_-"; exonnum "9"; txlen "1292";
14	sraer114_mid	exon	56795452	56795523	0.0175514330663468	-	.	gene_id "ENSRNOG00000063828"; transcript_id "ENSRNOG00000063828_tx_21"; exon_id "14_56795452_56795523_-"; exonnum "12"; txlen "1589";
14	sraer114_mid	exon	56795452	56795523	0.0175514330663468	-	.	gene_id "ENSRNOG00000063828"; transcript_id "ENSRNOG00000063828_tx_22"; exon_id "14_56795452_56795523_-"; exonnum "13"; txlen "1758";
14	sraer114_mid	exon	56795452	56795523	0.0175514330663468	-	.	gene_id "ENSRNOG00000063828"; transcript_id "ENSRNOG00000063828_tx_23"; exon_id "14_56795452_56795523_-"; exonnum "13"; txlen "1856";
14	sraer114_mid	exon	56795452	56795523	0.0175514330663468	-	.	gene_id "ENSRNOG00000063828"; transcript_id "ENSRNOG00000063828_tx_24"; exon_id "14_56795452_56795523_-"; exonnum "13"; txlen "1715";
14	sraer114_mid	exon	56795452	56795523	0.0175514330663468	-	.	gene_id "ENSRNOG00000063828"; transcript_id "ENSRNOG00000063828_tx_25"; exon_id "14_56795452_56795523_-"; exonnum "10"; txlen "1463";
14	sraer114_mid	exon	56795452	56795523	0.0175514330663468	-	.	gene_id "ENSRNOG00000063828"; transcript_id "ENSRNOG00000063828_tx_26"; exon_id "14_56795452_56795523_-"; exonnum "14"; txlen "1884";
14	sraer114_mid	exon	56795452	56795523	0.0175514330663468	-	.	gene_id "ENSRNOG00000063828"; transcript_id "ENSRNOG00000063828_tx_28"; exon_id "14_56795452_56795523_-"; exonnum "14"; txlen "1865";
14	sraer114_mid	exon	56795452	56795523	0.0175514330663468	-	.	gene_id "ENSRNOG00000063828"; transcript_id "ENSRNOG00000063828_tx_29"; exon_id "14_56795452_56795523_-"; exonnum "11"; txlen "1458";
14	sraer114_mid	exon	56795452	56795523	0.0049673867168906	-	.	gene_id "ENSRNOG00000063828"; transcript_id "ENSRNOG00000063828_tx_30"; exon_id "14_56795452_56795523_-"; exonnum "20"; txlen "2726";
14	sraer114_mid	exon	56795452	56795523	0.0049673867168906	-	.	gene_id "ENSRNOG00000063828"; transcript_id "ENSRNOG00000063828_tx_31"; exon_id "14_56795452_56795523_-"; exonnum "20"; txlen "2765";
14	sraer114_mid	exon	56795875	56796085	0.032784752331478	-	.	gene_id "ENSRNOG00000063828"; transcript_id "ENSRNOG00000063828_tx_15"; exon_id "14_56795875_56796085_-"; exonnum "7"; txlen "1166";
14	sraer114_mid	exon	56795875	56796085	0.0228499788976968	-	.	gene_id "ENSRNOG00000063828"; transcript_id "ENSRNOG00000063828_tx_19"; exon_id "14_56795875_56796085_-"; exonnum "8"; txlen "1292";
14	sraer114_mid	exon	56795875	56796085	0.0175514330663468	-	.	gene_id "ENSRNOG00000063828"; transcript_id "ENSRNOG00000063828_tx_21"; exon_id "14_56795875_56796085_-"; exonnum "11"; txlen "1589";
14	sraer114_mid	exon	56795875	56796085	0.0175514330663468	-	.	gene_id "ENSRNOG00000063828"; transcript_id "ENSRNOG00000063828_tx_22"; exon_id "14_56795875_56796085_-"; exonnum "12"; txlen "1758";
14	sraer114_mid	exon	56795875	56796085	0.0175514330663468	-	.	gene_id "ENSRNOG00000063828"; transcript_id "ENSRNOG00000063828_tx_23"; exon_id "14_56795875_56796085_-"; exonnum "12"; txlen "1856";
14	sraer114_mid	exon	56795875	56796085	0.0175514330663468	-	.	gene_id "ENSRNOG00000063828"; transcript_id "ENSRNOG00000063828_tx_24"; exon_id "14_56795875_56796085_-"; exonnum "12"; txlen "1715";
14	sraer114_mid	exon	56795875	56796085	0.0175514330663468	-	.	gene_id "ENSRNOG00000063828"; transcript_id "ENSRNOG00000063828_tx_25"; exon_id "14_56795875_56796085_-"; exonnum "9"; txlen "1463";
14	sraer114_mid	exon	56795875	56796085	0.0175514330663468	-	.	gene_id "ENSRNOG00000063828"; transcript_id "ENSRNOG00000063828_tx_26"; exon_id "14_56795875_56796085_-"; exonnum "13"; txlen "1884";
14	sraer114_mid	exon	56795875	56796085	0.0175514330663468	-	.	gene_id "ENSRNOG00000063828"; transcript_id "ENSRNOG00000063828_tx_28"; exon_id "14_56795875_56796085_-"; exonnum "13"; txlen "1865";
14	sraer114_mid	exon	56795875	56796085	0.0175514330663468	-	.	gene_id "ENSRNOG00000063828"; transcript_id "ENSRNOG00000063828_tx_29"; exon_id "14_56795875_56796085_-"; exonnum "10"; txlen "1458";
14	sraer114_mid	exon	56795875	56796085	0.0049673867168906	-	.	gene_id "ENSRNOG00000063828"; transcript_id "ENSRNOG00000063828_tx_30"; exon_id "14_56795875_56796085_-"; exonnum "19"; txlen "2726";
14	sraer114_mid	exon	56795875	56796085	0.0049673867168906	-	.	gene_id "ENSRNOG00000063828"; transcript_id "ENSRNOG00000063828_tx_31"; exon_id "14_56795875_56796085_-"; exonnum "19"; txlen "2765";
14	sraer114_mid	exon	56797296	56797442	0.0049673867168906	-	.	gene_id "ENSRNOG00000063828"; transcript_id "ENSRNOG00000063828_tx_30"; exon_id "14_56797296_56797442_-"; exonnum "18"; txlen "2726";
14	sraer114_mid	exon	56797296	56797442	0.0049673867168906	-	.	gene_id "ENSRNOG00000063828"; transcript_id "ENSRNOG00000063828_tx_31"; exon_id "14_56797296_56797442_-"; exonnum "18"; txlen "2765";
14	sraer114_es	exon	56797767	56797842	0.0175514330663468	-	.	gene_id "ENSRNOG00000063828"; transcript_id "ENSRNOG00000063828_tx_20"; exon_id "14_56797767_56797842_-"; exonnum "11"; txlen "1225";
14	sraer114_es	exon	56797767	56797842	0.0175514330663468	-	.	gene_id "ENSRNOG00000063828"; transcript_id "ENSRNOG00000063828_tx_27"; exon_id "14_56797767_56797842_-"; exonnum "12"; txlen "1394";
14	sraer114_mid	exon	56798565	56798711	0.0049673867168906	-	.	gene_id "ENSRNOG00000063828"; transcript_id "ENSRNOG00000063828_tx_30"; exon_id "14_56798565_56798711_-"; exonnum "17"; txlen "2726";
14	sraer114_mid	exon	56798565	56798711	0.0049673867168906	-	.	gene_id "ENSRNOG00000063828"; transcript_id "ENSRNOG00000063828_tx_31"; exon_id "14_56798565_56798711_-"; exonnum "17"; txlen "2765";
14	sraer114_mid	exon	56800950	56801148	0.032784752331478	-	.	gene_id "ENSRNOG00000063828"; transcript_id "ENSRNOG00000063828_tx_15"; exon_id "14_56800950_56801148_-"; exonnum "6"; txlen "1166";
14	sraer114_mid	exon	56800950	56801148	0.0228499788976968	-	.	gene_id "ENSRNOG00000063828"; transcript_id "ENSRNOG00000063828_tx_19"; exon_id "14_56800950_56801148_-"; exonnum "7"; txlen "1292";
14	sraer114_mid	exon	56800950	56801148	0.0175514330663468	-	.	gene_id "ENSRNOG00000063828"; transcript_id "ENSRNOG00000063828_tx_20"; exon_id "14_56800950_56801148_-"; exonnum "10"; txlen "1225";
14	sraer114_mid	exon	56800950	56801148	0.0175514330663468	-	.	gene_id "ENSRNOG00000063828"; transcript_id "ENSRNOG00000063828_tx_21"; exon_id "14_56800950_56801148_-"; exonnum "10"; txlen "1589";
14	sraer114_mid	exon	56800950	56801148	0.0175514330663468	-	.	gene_id "ENSRNOG00000063828"; transcript_id "ENSRNOG00000063828_tx_22"; exon_id "14_56800950_56801148_-"; exonnum "11"; txlen "1758";
14	sraer114_mid	exon	56800950	56801148	0.0175514330663468	-	.	gene_id "ENSRNOG00000063828"; transcript_id "ENSRNOG00000063828_tx_23"; exon_id "14_56800950_56801148_-"; exonnum "11"; txlen "1856";
14	sraer114_mid	exon	56800950	56801148	0.0175514330663468	-	.	gene_id "ENSRNOG00000063828"; transcript_id "ENSRNOG00000063828_tx_24"; exon_id "14_56800950_56801148_-"; exonnum "11"; txlen "1715";
14	sraer114_mid	exon	56800950	56801148	0.0175514330663468	-	.	gene_id "ENSRNOG00000063828"; transcript_id "ENSRNOG00000063828_tx_26"; exon_id "14_56800950_56801148_-"; exonnum "12"; txlen "1884";
14	sraer114_mid	exon	56800950	56801148	0.0175514330663468	-	.	gene_id "ENSRNOG00000063828"; transcript_id "ENSRNOG00000063828_tx_27"; exon_id "14_56800950_56801148_-"; exonnum "11"; txlen "1394";
14	sraer114_mid	exon	56800950	56801148	0.0175514330663468	-	.	gene_id "ENSRNOG00000063828"; transcript_id "ENSRNOG00000063828_tx_28"; exon_id "14_56800950_56801148_-"; exonnum "12"; txlen "1865";
14	sraer114_mid	exon	56800950	56801148	0.0175514330663468	-	.	gene_id "ENSRNOG00000063828"; transcript_id "ENSRNOG00000063828_tx_29"; exon_id "14_56800950_56801148_-"; exonnum "9"; txlen "1458";
14	sraer114_mid	exon	56800950	56801148	0.0049673867168906	-	.	gene_id "ENSRNOG00000063828"; transcript_id "ENSRNOG00000063828_tx_30"; exon_id "14_56800950_56801148_-"; exonnum "16"; txlen "2726";
14	sraer114_mid	exon	56800950	56801148	0.0049673867168906	-	.	gene_id "ENSRNOG00000063828"; transcript_id "ENSRNOG00000063828_tx_31"; exon_id "14_56800950_56801148_-"; exonnum "16"; txlen "2765";
14	sraer114_mid	exon	56801750	56801817	0.032784752331478	-	.	gene_id "ENSRNOG00000063828"; transcript_id "ENSRNOG00000063828_tx_15"; exon_id "14_56801750_56801817_-"; exonnum "5"; txlen "1166";
14	sraer114_mid	exon	56801750	56801817	0.0228499788976968	-	.	gene_id "ENSRNOG00000063828"; transcript_id "ENSRNOG00000063828_tx_19"; exon_id "14_56801750_56801817_-"; exonnum "6"; txlen "1292";
14	sraer114_mid	exon	56801750	56801817	0.0175514330663468	-	.	gene_id "ENSRNOG00000063828"; transcript_id "ENSRNOG00000063828_tx_20"; exon_id "14_56801750_56801817_-"; exonnum "9"; txlen "1225";
14	sraer114_mid	exon	56801750	56801817	0.0175514330663468	-	.	gene_id "ENSRNOG00000063828"; transcript_id "ENSRNOG00000063828_tx_21"; exon_id "14_56801750_56801817_-"; exonnum "9"; txlen "1589";
14	sraer114_mid	exon	56801750	56801817	0.0175514330663468	-	.	gene_id "ENSRNOG00000063828"; transcript_id "ENSRNOG00000063828_tx_22"; exon_id "14_56801750_56801817_-"; exonnum "10"; txlen "1758";
14	sraer114_mid	exon	56801750	56801817	0.0175514330663468	-	.	gene_id "ENSRNOG00000063828"; transcript_id "ENSRNOG00000063828_tx_23"; exon_id "14_56801750_56801817_-"; exonnum "10"; txlen "1856";
14	sraer114_mid	exon	56801750	56801817	0.0175514330663468	-	.	gene_id "ENSRNOG00000063828"; transcript_id "ENSRNOG00000063828_tx_24"; exon_id "14_56801750_56801817_-"; exonnum "10"; txlen "1715";
14	sraer114_mid	exon	56801750	56801817	0.0175514330663468	-	.	gene_id "ENSRNOG00000063828"; transcript_id "ENSRNOG00000063828_tx_26"; exon_id "14_56801750_56801817_-"; exonnum "11"; txlen "1884";
14	sraer114_mid	exon	56801750	56801817	0.0175514330663468	-	.	gene_id "ENSRNOG00000063828"; transcript_id "ENSRNOG00000063828_tx_27"; exon_id "14_56801750_56801817_-"; exonnum "10"; txlen "1394";
14	sraer114_mid	exon	56801750	56801817	0.0175514330663468	-	.	gene_id "ENSRNOG00000063828"; transcript_id "ENSRNOG00000063828_tx_28"; exon_id "14_56801750_56801817_-"; exonnum "11"; txlen "1865";
14	sraer114_mid	exon	56801750	56801817	0.0175514330663468	-	.	gene_id "ENSRNOG00000063828"; transcript_id "ENSRNOG00000063828_tx_29"; exon_id "14_56801750_56801817_-"; exonnum "8"; txlen "1458";
14	sraer114_mid	exon	56801750	56801817	0.0049673867168906	-	.	gene_id "ENSRNOG00000063828"; transcript_id "ENSRNOG00000063828_tx_30"; exon_id "14_56801750_56801817_-"; exonnum "15"; txlen "2726";
14	sraer114_mid	exon	56801750	56801817	0.0049673867168906	-	.	gene_id "ENSRNOG00000063828"; transcript_id "ENSRNOG00000063828_tx_31"; exon_id "14_56801750_56801817_-"; exonnum "15"; txlen "2765";
14	sraer114_mid	exon	56803731	56803944	0.0049673867168906	-	.	gene_id "ENSRNOG00000063828"; transcript_id "ENSRNOG00000063828_tx_30"; exon_id "14_56803731_56803944_-"; exonnum "14"; txlen "2726";
14	sraer114_mid	exon	56803731	56803944	0.0049673867168906	-	.	gene_id "ENSRNOG00000063828"; transcript_id "ENSRNOG00000063828_tx_31"; exon_id "14_56803731_56803944_-"; exonnum "14"; txlen "2765";
14	sraer114_mid	exon	56804818	56804943	0.0228499788976968	-	.	gene_id "ENSRNOG00000063828"; transcript_id "ENSRNOG00000063828_tx_19"; exon_id "14_56804818_56804943_-"; exonnum "5"; txlen "1292";
14	sraer114_mid	exon	56804818	56804943	0.0175514330663468	-	.	gene_id "ENSRNOG00000063828"; transcript_id "ENSRNOG00000063828_tx_23"; exon_id "14_56804818_56804943_-"; exonnum "9"; txlen "1856";
14	sraer114_mid	exon	56804818	56804943	0.0175514330663468	-	.	gene_id "ENSRNOG00000063828"; transcript_id "ENSRNOG00000063828_tx_24"; exon_id "14_56804818_56804943_-"; exonnum "9"; txlen "1715";
14	sraer114_mid	exon	56804818	56804943	0.0175514330663468	-	.	gene_id "ENSRNOG00000063828"; transcript_id "ENSRNOG00000063828_tx_26"; exon_id "14_56804818_56804943_-"; exonnum "10"; txlen "1884";
14	sraer114_mid	exon	56804818	56804943	0.0049673867168906	-	.	gene_id "ENSRNOG00000063828"; transcript_id "ENSRNOG00000063828_tx_30"; exon_id "14_56804818_56804943_-"; exonnum "13"; txlen "2726";
14	sraer114_mid	exon	56804818	56804943	0.0049673867168906	-	.	gene_id "ENSRNOG00000063828"; transcript_id "ENSRNOG00000063828_tx_31"; exon_id "14_56804818_56804943_-"; exonnum "13"; txlen "2765";
14	sraer114_mid	exon	56806162	56806189	0.032784752331478	-	.	gene_id "ENSRNOG00000063828"; transcript_id "ENSRNOG00000063828_tx_15"; exon_id "14_56806162_56806189_-"; exonnum "4"; txlen "1166";
14	sraer114_mid	exon	56806162	56806189	0.0228499788976968	-	.	gene_id "ENSRNOG00000063828"; transcript_id "ENSRNOG00000063828_tx_19"; exon_id "14_56806162_56806189_-"; exonnum "4"; txlen "1292";
14	sraer114_mid	exon	56806162	56806189	0.0175514330663468	-	.	gene_id "ENSRNOG00000063828"; transcript_id "ENSRNOG00000063828_tx_20"; exon_id "14_56806162_56806189_-"; exonnum "8"; txlen "1225";
14	sraer114_mid	exon	56806162	56806189	0.0175514330663468	-	.	gene_id "ENSRNOG00000063828"; transcript_id "ENSRNOG00000063828_tx_21"; exon_id "14_56806162_56806189_-"; exonnum "8"; txlen "1589";
14	sraer114_mid	exon	56806162	56806189	0.0175514330663468	-	.	gene_id "ENSRNOG00000063828"; transcript_id "ENSRNOG00000063828_tx_22"; exon_id "14_56806162_56806189_-"; exonnum "9"; txlen "1758";
14	sraer114_mid	exon	56806162	56806189	0.0175514330663468	-	.	gene_id "ENSRNOG00000063828"; transcript_id "ENSRNOG00000063828_tx_24"; exon_id "14_56806162_56806189_-"; exonnum "8"; txlen "1715";
14	sraer114_mid	exon	56806162	56806189	0.0175514330663468	-	.	gene_id "ENSRNOG00000063828"; transcript_id "ENSRNOG00000063828_tx_26"; exon_id "14_56806162_56806189_-"; exonnum "9"; txlen "1884";
14	sraer114_mid	exon	56806162	56806189	0.0175514330663468	-	.	gene_id "ENSRNOG00000063828"; transcript_id "ENSRNOG00000063828_tx_27"; exon_id "14_56806162_56806189_-"; exonnum "9"; txlen "1394";
14	sraer114_mid	exon	56806162	56806189	0.0175514330663468	-	.	gene_id "ENSRNOG00000063828"; transcript_id "ENSRNOG00000063828_tx_28"; exon_id "14_56806162_56806189_-"; exonnum "10"; txlen "1865";
14	sraer114_mid	exon	56806162	56806189	0.0175514330663468	-	.	gene_id "ENSRNOG00000063828"; transcript_id "ENSRNOG00000063828_tx_29"; exon_id "14_56806162_56806189_-"; exonnum "7"; txlen "1458";
14	sraer114_mid	exon	56806162	56806189	0.0049673867168906	-	.	gene_id "ENSRNOG00000063828"; transcript_id "ENSRNOG00000063828_tx_30"; exon_id "14_56806162_56806189_-"; exonnum "12"; txlen "2726";
14	sraer114_mid	exon	56806162	56806189	0.0049673867168906	-	.	gene_id "ENSRNOG00000063828"; transcript_id "ENSRNOG00000063828_tx_31"; exon_id "14_56806162_56806189_-"; exonnum "12"; txlen "2765";
14	sraer114_mid	exon	56807004	56807142	0.0049673867168906	-	.	gene_id "ENSRNOG00000063828"; transcript_id "ENSRNOG00000063828_tx_30"; exon_id "14_56807004_56807142_-"; exonnum "11"; txlen "2726";
14	sraer114_mid	exon	56807004	56807142	0.0049673867168906	-	.	gene_id "ENSRNOG00000063828"; transcript_id "ENSRNOG00000063828_tx_31"; exon_id "14_56807004_56807142_-"; exonnum "11"; txlen "2765";
14	sraer114_mid	exon	56825363	56825503	0.0049673867168906	-	.	gene_id "ENSRNOG00000063828"; transcript_id "ENSRNOG00000063828_tx_30"; exon_id "14_56825363_56825503_-"; exonnum "10"; txlen "2726";
14	sraer114_mid	exon	56825363	56825503	0.0049673867168906	-	.	gene_id "ENSRNOG00000063828"; transcript_id "ENSRNOG00000063828_tx_31"; exon_id "14_56825363_56825503_-"; exonnum "10"; txlen "2765";
14	sraer114_es	exon	56839271	56839427	0.0296773632618781	-	.	gene_id "ENSRNOG00000063828"; transcript_id "ENSRNOG00000063828_tx_16"; exon_id "14_56839271_56839427_-"; exonnum "8"; txlen "1011";
14	sraer114_es	exon	56839271	56839427	0.0296773632618781	-	.	gene_id "ENSRNOG00000063828"; transcript_id "ENSRNOG00000063828_tx_17"; exon_id "14_56839271_56839427_-"; exonnum "9"; txlen "1180";
14	sraer114_es	exon	56839271	56839427	0.0296773632618781	-	.	gene_id "ENSRNOG00000063828"; transcript_id "ENSRNOG00000063828_tx_18"; exon_id "14_56839271_56839427_-"; exonnum "10"; txlen "1287";
14	sraer114_mid	exon	56843269	56843430	0.032784752331478	-	.	gene_id "ENSRNOG00000063828"; transcript_id "ENSRNOG00000063828_tx_15"; exon_id "14_56843269_56843430_-"; exonnum "3"; txlen "1166";
14	sraer114_mid	exon	56843269	56843430	0.0296773632618781	-	.	gene_id "ENSRNOG00000063828"; transcript_id "ENSRNOG00000063828_tx_16"; exon_id "14_56843269_56843430_-"; exonnum "7"; txlen "1011";
14	sraer114_mid	exon	56843269	56843430	0.0296773632618781	-	.	gene_id "ENSRNOG00000063828"; transcript_id "ENSRNOG00000063828_tx_17"; exon_id "14_56843269_56843430_-"; exonnum "8"; txlen "1180";
14	sraer114_mid	exon	56843269	56843430	0.0296773632618781	-	.	gene_id "ENSRNOG00000063828"; transcript_id "ENSRNOG00000063828_tx_18"; exon_id "14_56843269_56843430_-"; exonnum "9"; txlen "1287";
14	sraer114_mid	exon	56843269	56843430	0.0228499788976968	-	.	gene_id "ENSRNOG00000063828"; transcript_id "ENSRNOG00000063828_tx_19"; exon_id "14_56843269_56843430_-"; exonnum "3"; txlen "1292";
14	sraer114_mid	exon	56843269	56843430	0.0175514330663468	-	.	gene_id "ENSRNOG00000063828"; transcript_id "ENSRNOG00000063828_tx_20"; exon_id "14_56843269_56843430_-"; exonnum "7"; txlen "1225";
14	sraer114_mid	exon	56843269	56843430	0.0175514330663468	-	.	gene_id "ENSRNOG00000063828"; transcript_id "ENSRNOG00000063828_tx_21"; exon_id "14_56843269_56843430_-"; exonnum "7"; txlen "1589";
14	sraer114_mid	exon	56843269	56843430	0.0175514330663468	-	.	gene_id "ENSRNOG00000063828"; transcript_id "ENSRNOG00000063828_tx_22"; exon_id "14_56843269_56843430_-"; exonnum "8"; txlen "1758";
14	sraer114_mid	exon	56843269	56843430	0.0175514330663468	-	.	gene_id "ENSRNOG00000063828"; transcript_id "ENSRNOG00000063828_tx_23"; exon_id "14_56843269_56843430_-"; exonnum "8"; txlen "1856";
14	sraer114_mid	exon	56843269	56843430	0.0175514330663468	-	.	gene_id "ENSRNOG00000063828"; transcript_id "ENSRNOG00000063828_tx_24"; exon_id "14_56843269_56843430_-"; exonnum "7"; txlen "1715";
14	sraer114_mid	exon	56843269	56843430	0.0175514330663468	-	.	gene_id "ENSRNOG00000063828"; transcript_id "ENSRNOG00000063828_tx_25"; exon_id "14_56843269_56843430_-"; exonnum "8"; txlen "1463";
14	sraer114_mid	exon	56843269	56843430	0.0175514330663468	-	.	gene_id "ENSRNOG00000063828"; transcript_id "ENSRNOG00000063828_tx_26"; exon_id "14_56843269_56843430_-"; exonnum "8"; txlen "1884";
14	sraer114_mid	exon	56843269	56843430	0.0175514330663468	-	.	gene_id "ENSRNOG00000063828"; transcript_id "ENSRNOG00000063828_tx_27"; exon_id "14_56843269_56843430_-"; exonnum "8"; txlen "1394";
14	sraer114_mid	exon	56843269	56843430	0.0175514330663468	-	.	gene_id "ENSRNOG00000063828"; transcript_id "ENSRNOG00000063828_tx_28"; exon_id "14_56843269_56843430_-"; exonnum "9"; txlen "1865";
14	sraer114_mid	exon	56843269	56843430	0.0175514330663468	-	.	gene_id "ENSRNOG00000063828"; transcript_id "ENSRNOG00000063828_tx_29"; exon_id "14_56843269_56843430_-"; exonnum "6"; txlen "1458";
14	sraer114_mid	exon	56843269	56843430	0.0049673867168906	-	.	gene_id "ENSRNOG00000063828"; transcript_id "ENSRNOG00000063828_tx_30"; exon_id "14_56843269_56843430_-"; exonnum "9"; txlen "2726";
14	sraer114_mid	exon	56843269	56843430	0.0049673867168906	-	.	gene_id "ENSRNOG00000063828"; transcript_id "ENSRNOG00000063828_tx_31"; exon_id "14_56843269_56843430_-"; exonnum "9"; txlen "2765";
14	sraer114_mid	exon	56845186	56845358	0.032784752331478	-	.	gene_id "ENSRNOG00000063828"; transcript_id "ENSRNOG00000063828_tx_15"; exon_id "14_56845186_56845358_-"; exonnum "2"; txlen "1166";
14	sraer114_mid	exon	56845186	56845358	0.0296773632618781	-	.	gene_id "ENSRNOG00000063828"; transcript_id "ENSRNOG00000063828_tx_16"; exon_id "14_56845186_56845358_-"; exonnum "6"; txlen "1011";
14	sraer114_mid	exon	56845186	56845358	0.0296773632618781	-	.	gene_id "ENSRNOG00000063828"; transcript_id "ENSRNOG00000063828_tx_17"; exon_id "14_56845186_56845358_-"; exonnum "7"; txlen "1180";
14	sraer114_mid	exon	56845186	56845358	0.0296773632618781	-	.	gene_id "ENSRNOG00000063828"; transcript_id "ENSRNOG00000063828_tx_18"; exon_id "14_56845186_56845358_-"; exonnum "8"; txlen "1287";
14	sraer114_mid	exon	56845186	56845358	0.0228499788976968	-	.	gene_id "ENSRNOG00000063828"; transcript_id "ENSRNOG00000063828_tx_19"; exon_id "14_56845186_56845358_-"; exonnum "2"; txlen "1292";
14	sraer114_mid	exon	56845186	56845358	0.0175514330663468	-	.	gene_id "ENSRNOG00000063828"; transcript_id "ENSRNOG00000063828_tx_20"; exon_id "14_56845186_56845358_-"; exonnum "6"; txlen "1225";
14	sraer114_mid	exon	56845186	56845358	0.0175514330663468	-	.	gene_id "ENSRNOG00000063828"; transcript_id "ENSRNOG00000063828_tx_21"; exon_id "14_56845186_56845358_-"; exonnum "6"; txlen "1589";
14	sraer114_mid	exon	56845186	56845358	0.0175514330663468	-	.	gene_id "ENSRNOG00000063828"; transcript_id "ENSRNOG00000063828_tx_22"; exon_id "14_56845186_56845358_-"; exonnum "7"; txlen "1758";
14	sraer114_mid	exon	56845186	56845358	0.0175514330663468	-	.	gene_id "ENSRNOG00000063828"; transcript_id "ENSRNOG00000063828_tx_23"; exon_id "14_56845186_56845358_-"; exonnum "7"; txlen "1856";
14	sraer114_mid	exon	56845186	56845358	0.0175514330663468	-	.	gene_id "ENSRNOG00000063828"; transcript_id "ENSRNOG00000063828_tx_24"; exon_id "14_56845186_56845358_-"; exonnum "6"; txlen "1715";
14	sraer114_mid	exon	56845186	56845358	0.0175514330663468	-	.	gene_id "ENSRNOG00000063828"; transcript_id "ENSRNOG00000063828_tx_25"; exon_id "14_56845186_56845358_-"; exonnum "7"; txlen "1463";
14	sraer114_mid	exon	56845186	56845358	0.0175514330663468	-	.	gene_id "ENSRNOG00000063828"; transcript_id "ENSRNOG00000063828_tx_26"; exon_id "14_56845186_56845358_-"; exonnum "7"; txlen "1884";
14	sraer114_mid	exon	56845186	56845358	0.0175514330663468	-	.	gene_id "ENSRNOG00000063828"; transcript_id "ENSRNOG00000063828_tx_27"; exon_id "14_56845186_56845358_-"; exonnum "7"; txlen "1394";
14	sraer114_mid	exon	56845186	56845358	0.0175514330663468	-	.	gene_id "ENSRNOG00000063828"; transcript_id "ENSRNOG00000063828_tx_28"; exon_id "14_56845186_56845358_-"; exonnum "8"; txlen "1865";
14	sraer114_mid	exon	56845186	56845358	0.0175514330663468	-	.	gene_id "ENSRNOG00000063828"; transcript_id "ENSRNOG00000063828_tx_29"; exon_id "14_56845186_56845358_-"; exonnum "5"; txlen "1458";
14	sraer114_mid	exon	56845186	56845358	0.0049673867168906	-	.	gene_id "ENSRNOG00000063828"; transcript_id "ENSRNOG00000063828_tx_30"; exon_id "14_56845186_56845358_-"; exonnum "8"; txlen "2726";
14	sraer114_mid	exon	56845186	56845358	0.0049673867168906	-	.	gene_id "ENSRNOG00000063828"; transcript_id "ENSRNOG00000063828_tx_31"; exon_id "14_56845186_56845358_-"; exonnum "8"; txlen "2765";
14	sraer114_mid	exon	56848479	56848630	0.0296773632618781	-	.	gene_id "ENSRNOG00000063828"; transcript_id "ENSRNOG00000063828_tx_16"; exon_id "14_56848479_56848630_-"; exonnum "5"; txlen "1011";
14	sraer114_mid	exon	56848479	56848630	0.0296773632618781	-	.	gene_id "ENSRNOG00000063828"; transcript_id "ENSRNOG00000063828_tx_17"; exon_id "14_56848479_56848630_-"; exonnum "6"; txlen "1180";
14	sraer114_mid	exon	56848479	56848630	0.0296773632618781	-	.	gene_id "ENSRNOG00000063828"; transcript_id "ENSRNOG00000063828_tx_18"; exon_id "14_56848479_56848630_-"; exonnum "7"; txlen "1287";
14	sraer114_mid	exon	56848479	56848630	0.0175514330663468	-	.	gene_id "ENSRNOG00000063828"; transcript_id "ENSRNOG00000063828_tx_20"; exon_id "14_56848479_56848630_-"; exonnum "5"; txlen "1225";
14	sraer114_mid	exon	56848479	56848630	0.0175514330663468	-	.	gene_id "ENSRNOG00000063828"; transcript_id "ENSRNOG00000063828_tx_21"; exon_id "14_56848479_56848630_-"; exonnum "5"; txlen "1589";
14	sraer114_mid	exon	56848479	56848630	0.0175514330663468	-	.	gene_id "ENSRNOG00000063828"; transcript_id "ENSRNOG00000063828_tx_22"; exon_id "14_56848479_56848630_-"; exonnum "6"; txlen "1758";
14	sraer114_mid	exon	56848479	56848630	0.0175514330663468	-	.	gene_id "ENSRNOG00000063828"; transcript_id "ENSRNOG00000063828_tx_23"; exon_id "14_56848479_56848630_-"; exonnum "6"; txlen "1856";
14	sraer114_mid	exon	56848479	56848630	0.0175514330663468	-	.	gene_id "ENSRNOG00000063828"; transcript_id "ENSRNOG00000063828_tx_24"; exon_id "14_56848479_56848630_-"; exonnum "5"; txlen "1715";
14	sraer114_mid	exon	56848479	56848630	0.0175514330663468	-	.	gene_id "ENSRNOG00000063828"; transcript_id "ENSRNOG00000063828_tx_25"; exon_id "14_56848479_56848630_-"; exonnum "6"; txlen "1463";
14	sraer114_mid	exon	56848479	56848630	0.0175514330663468	-	.	gene_id "ENSRNOG00000063828"; transcript_id "ENSRNOG00000063828_tx_26"; exon_id "14_56848479_56848630_-"; exonnum "6"; txlen "1884";
14	sraer114_mid	exon	56848479	56848630	0.0175514330663468	-	.	gene_id "ENSRNOG00000063828"; transcript_id "ENSRNOG00000063828_tx_27"; exon_id "14_56848479_56848630_-"; exonnum "6"; txlen "1394";
14	sraer114_mid	exon	56848479	56848630	0.0175514330663468	-	.	gene_id "ENSRNOG00000063828"; transcript_id "ENSRNOG00000063828_tx_28"; exon_id "14_56848479_56848630_-"; exonnum "7"; txlen "1865";
14	sraer114_mid	exon	56848479	56848630	0.0049673867168906	-	.	gene_id "ENSRNOG00000063828"; transcript_id "ENSRNOG00000063828_tx_30"; exon_id "14_56848479_56848630_-"; exonnum "7"; txlen "2726";
14	sraer114_mid	exon	56848479	56848669	0.0049673867168906	-	.	gene_id "ENSRNOG00000063828"; transcript_id "ENSRNOG00000063828_tx_31"; exon_id "14_56848479_56848669_-"; exonnum "7"; txlen "2765";
14	sraer114_mid	exon	56849656	56849803	0.0296773632618781	-	.	gene_id "ENSRNOG00000063828"; transcript_id "ENSRNOG00000063828_tx_16"; exon_id "14_56849656_56849803_-"; exonnum "4"; txlen "1011";
14	sraer114_mid	exon	56849656	56849803	0.0296773632618781	-	.	gene_id "ENSRNOG00000063828"; transcript_id "ENSRNOG00000063828_tx_17"; exon_id "14_56849656_56849803_-"; exonnum "5"; txlen "1180";
14	sraer114_mid	exon	56849656	56849803	0.0296773632618781	-	.	gene_id "ENSRNOG00000063828"; transcript_id "ENSRNOG00000063828_tx_18"; exon_id "14_56849656_56849803_-"; exonnum "6"; txlen "1287";
14	sraer114_mid	exon	56849656	56849803	0.0175514330663468	-	.	gene_id "ENSRNOG00000063828"; transcript_id "ENSRNOG00000063828_tx_20"; exon_id "14_56849656_56849803_-"; exonnum "4"; txlen "1225";
14	sraer114_mid	exon	56849656	56849803	0.0175514330663468	-	.	gene_id "ENSRNOG00000063828"; transcript_id "ENSRNOG00000063828_tx_21"; exon_id "14_56849656_56849803_-"; exonnum "4"; txlen "1589";
14	sraer114_mid	exon	56849656	56849803	0.0175514330663468	-	.	gene_id "ENSRNOG00000063828"; transcript_id "ENSRNOG00000063828_tx_22"; exon_id "14_56849656_56849803_-"; exonnum "5"; txlen "1758";
14	sraer114_mid	exon	56849656	56849803	0.0175514330663468	-	.	gene_id "ENSRNOG00000063828"; transcript_id "ENSRNOG00000063828_tx_23"; exon_id "14_56849656_56849803_-"; exonnum "5"; txlen "1856";
14	sraer114_mid	exon	56849656	56849803	0.0175514330663468	-	.	gene_id "ENSRNOG00000063828"; transcript_id "ENSRNOG00000063828_tx_24"; exon_id "14_56849656_56849803_-"; exonnum "4"; txlen "1715";
14	sraer114_mid	exon	56849656	56849803	0.0175514330663468	-	.	gene_id "ENSRNOG00000063828"; transcript_id "ENSRNOG00000063828_tx_25"; exon_id "14_56849656_56849803_-"; exonnum "5"; txlen "1463";
14	sraer114_mid	exon	56849656	56849803	0.0175514330663468	-	.	gene_id "ENSRNOG00000063828"; transcript_id "ENSRNOG00000063828_tx_26"; exon_id "14_56849656_56849803_-"; exonnum "5"; txlen "1884";
14	sraer114_mid	exon	56849656	56849803	0.0175514330663468	-	.	gene_id "ENSRNOG00000063828"; transcript_id "ENSRNOG00000063828_tx_27"; exon_id "14_56849656_56849803_-"; exonnum "5"; txlen "1394";
14	sraer114_mid	exon	56849656	56849803	0.0175514330663468	-	.	gene_id "ENSRNOG00000063828"; transcript_id "ENSRNOG00000063828_tx_28"; exon_id "14_56849656_56849803_-"; exonnum "6"; txlen "1865";
14	sraer114_mid	exon	56849656	56849803	0.0049673867168906	-	.	gene_id "ENSRNOG00000063828"; transcript_id "ENSRNOG00000063828_tx_30"; exon_id "14_56849656_56849803_-"; exonnum "6"; txlen "2726";
14	sraer114_mid	exon	56849656	56849803	0.0049673867168906	-	.	gene_id "ENSRNOG00000063828"; transcript_id "ENSRNOG00000063828_tx_31"; exon_id "14_56849656_56849803_-"; exonnum "6"; txlen "2765";
14	sraer114_mid	exon	56851296	56851369	0.0296773632618781	-	.	gene_id "ENSRNOG00000063828"; transcript_id "ENSRNOG00000063828_tx_16"; exon_id "14_56851296_56851369_-"; exonnum "3"; txlen "1011";
14	sraer114_mid	exon	56851296	56851369	0.0296773632618781	-	.	gene_id "ENSRNOG00000063828"; transcript_id "ENSRNOG00000063828_tx_17"; exon_id "14_56851296_56851369_-"; exonnum "4"; txlen "1180";
14	sraer114_mid	exon	56851296	56851369	0.0296773632618781	-	.	gene_id "ENSRNOG00000063828"; transcript_id "ENSRNOG00000063828_tx_18"; exon_id "14_56851296_56851369_-"; exonnum "5"; txlen "1287";
14	sraer114_mid	exon	56851296	56851369	0.0175514330663468	-	.	gene_id "ENSRNOG00000063828"; transcript_id "ENSRNOG00000063828_tx_20"; exon_id "14_56851296_56851369_-"; exonnum "3"; txlen "1225";
14	sraer114_mid	exon	56851296	56851369	0.0175514330663468	-	.	gene_id "ENSRNOG00000063828"; transcript_id "ENSRNOG00000063828_tx_21"; exon_id "14_56851296_56851369_-"; exonnum "3"; txlen "1589";
14	sraer114_mid	exon	56851296	56851369	0.0175514330663468	-	.	gene_id "ENSRNOG00000063828"; transcript_id "ENSRNOG00000063828_tx_22"; exon_id "14_56851296_56851369_-"; exonnum "4"; txlen "1758";
14	sraer114_mid	exon	56851296	56851369	0.0175514330663468	-	.	gene_id "ENSRNOG00000063828"; transcript_id "ENSRNOG00000063828_tx_23"; exon_id "14_56851296_56851369_-"; exonnum "4"; txlen "1856";
14	sraer114_mid	exon	56851296	56851369	0.0175514330663468	-	.	gene_id "ENSRNOG00000063828"; transcript_id "ENSRNOG00000063828_tx_24"; exon_id "14_56851296_56851369_-"; exonnum "3"; txlen "1715";
14	sraer114_mid	exon	56851296	56851369	0.0175514330663468	-	.	gene_id "ENSRNOG00000063828"; transcript_id "ENSRNOG00000063828_tx_25"; exon_id "14_56851296_56851369_-"; exonnum "4"; txlen "1463";
14	sraer114_mid	exon	56851296	56851369	0.0175514330663468	-	.	gene_id "ENSRNOG00000063828"; transcript_id "ENSRNOG00000063828_tx_26"; exon_id "14_56851296_56851369_-"; exonnum "4"; txlen "1884";
14	sraer114_mid	exon	56851296	56851369	0.0175514330663468	-	.	gene_id "ENSRNOG00000063828"; transcript_id "ENSRNOG00000063828_tx_27"; exon_id "14_56851296_56851369_-"; exonnum "4"; txlen "1394";
14	sraer114_mid	exon	56851296	56851369	0.0175514330663468	-	.	gene_id "ENSRNOG00000063828"; transcript_id "ENSRNOG00000063828_tx_28"; exon_id "14_56851296_56851369_-"; exonnum "5"; txlen "1865";
14	sraer114_mid	exon	56851296	56851369	0.0175514330663468	-	.	gene_id "ENSRNOG00000063828"; transcript_id "ENSRNOG00000063828_tx_29"; exon_id "14_56851296_56851369_-"; exonnum "4"; txlen "1458";
14	sraer114_mid	exon	56851296	56851369	0.0049673867168906	-	.	gene_id "ENSRNOG00000063828"; transcript_id "ENSRNOG00000063828_tx_30"; exon_id "14_56851296_56851369_-"; exonnum "5"; txlen "2726";
14	sraer114_mid	exon	56851296	56851369	0.0049673867168906	-	.	gene_id "ENSRNOG00000063828"; transcript_id "ENSRNOG00000063828_tx_31"; exon_id "14_56851296_56851369_-"; exonnum "5"; txlen "2765";
14	sraer114_mid	exon	56852613	56852719	0.0296773632618781	-	.	gene_id "ENSRNOG00000063828"; transcript_id "ENSRNOG00000063828_tx_18"; exon_id "14_56852613_56852719_-"; exonnum "4"; txlen "1287";
14	sraer114_mid	exon	56852613	56852719	0.0175514330663468	-	.	gene_id "ENSRNOG00000063828"; transcript_id "ENSRNOG00000063828_tx_28"; exon_id "14_56852613_56852719_-"; exonnum "4"; txlen "1865";
14	sraer114_mid	exon	56852613	56852719	0.0049673867168906	-	.	gene_id "ENSRNOG00000063828"; transcript_id "ENSRNOG00000063828_tx_30"; exon_id "14_56852613_56852719_-"; exonnum "4"; txlen "2726";
14	sraer114_mid	exon	56852613	56852719	0.0049673867168906	-	.	gene_id "ENSRNOG00000063828"; transcript_id "ENSRNOG00000063828_tx_31"; exon_id "14_56852613_56852719_-"; exonnum "4"; txlen "2765";
14	sraer114_mid	exon	56853823	56853991	0.0296773632618781	-	.	gene_id "ENSRNOG00000063828"; transcript_id "ENSRNOG00000063828_tx_17"; exon_id "14_56853823_56853991_-"; exonnum "3"; txlen "1180";
14	sraer114_mid	exon	56853823	56853991	0.0296773632618781	-	.	gene_id "ENSRNOG00000063828"; transcript_id "ENSRNOG00000063828_tx_18"; exon_id "14_56853823_56853991_-"; exonnum "3"; txlen "1287";
14	sraer114_mid	exon	56853823	56853991	0.0175514330663468	-	.	gene_id "ENSRNOG00000063828"; transcript_id "ENSRNOG00000063828_tx_22"; exon_id "14_56853823_56853991_-"; exonnum "3"; txlen "1758";
14	sraer114_mid	exon	56853823	56853991	0.0175514330663468	-	.	gene_id "ENSRNOG00000063828"; transcript_id "ENSRNOG00000063828_tx_23"; exon_id "14_56853823_56853991_-"; exonnum "3"; txlen "1856";
14	sraer114_mid	exon	56853823	56853991	0.0175514330663468	-	.	gene_id "ENSRNOG00000063828"; transcript_id "ENSRNOG00000063828_tx_25"; exon_id "14_56853823_56853991_-"; exonnum "3"; txlen "1463";
14	sraer114_mid	exon	56853823	56853991	0.0175514330663468	-	.	gene_id "ENSRNOG00000063828"; transcript_id "ENSRNOG00000063828_tx_26"; exon_id "14_56853823_56853991_-"; exonnum "3"; txlen "1884";
14	sraer114_mid	exon	56853823	56853991	0.0175514330663468	-	.	gene_id "ENSRNOG00000063828"; transcript_id "ENSRNOG00000063828_tx_27"; exon_id "14_56853823_56853991_-"; exonnum "3"; txlen "1394";
14	sraer114_mid	exon	56853823	56853991	0.0175514330663468	-	.	gene_id "ENSRNOG00000063828"; transcript_id "ENSRNOG00000063828_tx_28"; exon_id "14_56853823_56853991_-"; exonnum "3"; txlen "1865";
14	sraer114_mid	exon	56853823	56853991	0.0175514330663468	-	.	gene_id "ENSRNOG00000063828"; transcript_id "ENSRNOG00000063828_tx_29"; exon_id "14_56853823_56853991_-"; exonnum "3"; txlen "1458";
14	sraer114_mid	exon	56853823	56853991	0.0049673867168906	-	.	gene_id "ENSRNOG00000063828"; transcript_id "ENSRNOG00000063828_tx_30"; exon_id "14_56853823_56853991_-"; exonnum "3"; txlen "2726";
14	sraer114_mid	exon	56853823	56853991	0.0049673867168906	-	.	gene_id "ENSRNOG00000063828"; transcript_id "ENSRNOG00000063828_tx_31"; exon_id "14_56853823_56853991_-"; exonnum "3"; txlen "2765";
14	sraer114_mid	exon	56855880	56855928	0.0296773632618781	-	.	gene_id "ENSRNOG00000063828"; transcript_id "ENSRNOG00000063828_tx_16"; exon_id "14_56855880_56855928_-"; exonnum "2"; txlen "1011";
14	sraer114_mid	exon	56855880	56855928	0.0296773632618781	-	.	gene_id "ENSRNOG00000063828"; transcript_id "ENSRNOG00000063828_tx_17"; exon_id "14_56855880_56855928_-"; exonnum "2"; txlen "1180";
14	sraer114_mid	exon	56855880	56855928	0.0296773632618781	-	.	gene_id "ENSRNOG00000063828"; transcript_id "ENSRNOG00000063828_tx_18"; exon_id "14_56855880_56855928_-"; exonnum "2"; txlen "1287";
14	sraer114_mid	exon	56855880	56855928	0.0175514330663468	-	.	gene_id "ENSRNOG00000063828"; transcript_id "ENSRNOG00000063828_tx_20"; exon_id "14_56855880_56855928_-"; exonnum "2"; txlen "1225";
14	sraer114_mid	exon	56855880	56855928	0.0175514330663468	-	.	gene_id "ENSRNOG00000063828"; transcript_id "ENSRNOG00000063828_tx_21"; exon_id "14_56855880_56855928_-"; exonnum "2"; txlen "1589";
14	sraer114_mid	exon	56855880	56855928	0.0175514330663468	-	.	gene_id "ENSRNOG00000063828"; transcript_id "ENSRNOG00000063828_tx_22"; exon_id "14_56855880_56855928_-"; exonnum "2"; txlen "1758";
14	sraer114_mid	exon	56855880	56855928	0.0175514330663468	-	.	gene_id "ENSRNOG00000063828"; transcript_id "ENSRNOG00000063828_tx_23"; exon_id "14_56855880_56855928_-"; exonnum "2"; txlen "1856";
14	sraer114_mid	exon	56855880	56855928	0.0175514330663468	-	.	gene_id "ENSRNOG00000063828"; transcript_id "ENSRNOG00000063828_tx_24"; exon_id "14_56855880_56855928_-"; exonnum "2"; txlen "1715";
14	sraer114_mid	exon	56855880	56855928	0.0175514330663468	-	.	gene_id "ENSRNOG00000063828"; transcript_id "ENSRNOG00000063828_tx_25"; exon_id "14_56855880_56855928_-"; exonnum "2"; txlen "1463";
14	sraer114_mid	exon	56855880	56855928	0.0175514330663468	-	.	gene_id "ENSRNOG00000063828"; transcript_id "ENSRNOG00000063828_tx_26"; exon_id "14_56855880_56855928_-"; exonnum "2"; txlen "1884";
14	sraer114_mid	exon	56855880	56855928	0.0175514330663468	-	.	gene_id "ENSRNOG00000063828"; transcript_id "ENSRNOG00000063828_tx_27"; exon_id "14_56855880_56855928_-"; exonnum "2"; txlen "1394";
14	sraer114_mid	exon	56855880	56855928	0.0175514330663468	-	.	gene_id "ENSRNOG00000063828"; transcript_id "ENSRNOG00000063828_tx_28"; exon_id "14_56855880_56855928_-"; exonnum "2"; txlen "1865";
14	sraer114_mid	exon	56855880	56855928	0.0175514330663468	-	.	gene_id "ENSRNOG00000063828"; transcript_id "ENSRNOG00000063828_tx_29"; exon_id "14_56855880_56855928_-"; exonnum "2"; txlen "1458";
14	sraer114_mid	exon	56855880	56855928	0.0049673867168906	-	.	gene_id "ENSRNOG00000063828"; transcript_id "ENSRNOG00000063828_tx_30"; exon_id "14_56855880_56855928_-"; exonnum "2"; txlen "2726";
14	sraer114_mid	exon	56855880	56855928	0.0049673867168906	-	.	gene_id "ENSRNOG00000063828"; transcript_id "ENSRNOG00000063828_tx_31"; exon_id "14_56855880_56855928_-"; exonnum "2"; txlen "2765";
14	sraer114_ss	exon	56859686	56859781	0.208076455466997	-	.	gene_id "ENSRNOG00000063828"; transcript_id "ENSRNOG00000063828_tx_10"; exon_id "14_56859686_56859781_-"; exonnum "1"; txlen "1121";
14	sraer114_ss	exon	56859686	56859781	0.032784752331478	-	.	gene_id "ENSRNOG00000063828"; transcript_id "ENSRNOG00000063828_tx_15"; exon_id "14_56859686_56859781_-"; exonnum "1"; txlen "1166";
14	sraer114_ss	exon	56859686	56859781	0.0296773632618781	-	.	gene_id "ENSRNOG00000063828"; transcript_id "ENSRNOG00000063828_tx_16"; exon_id "14_56859686_56859781_-"; exonnum "1"; txlen "1011";
14	sraer114_ss	exon	56859686	56859781	0.0296773632618781	-	.	gene_id "ENSRNOG00000063828"; transcript_id "ENSRNOG00000063828_tx_17"; exon_id "14_56859686_56859781_-"; exonnum "1"; txlen "1180";
14	sraer114_ss	exon	56859686	56859781	0.0296773632618781	-	.	gene_id "ENSRNOG00000063828"; transcript_id "ENSRNOG00000063828_tx_18"; exon_id "14_56859686_56859781_-"; exonnum "1"; txlen "1287";
14	sraer114_ss	exon	56859686	56859781	0.0228499788976968	-	.	gene_id "ENSRNOG00000063828"; transcript_id "ENSRNOG00000063828_tx_19"; exon_id "14_56859686_56859781_-"; exonnum "1"; txlen "1292";
14	sraer114_ss	exon	56859686	56859781	0.0175514330663468	-	.	gene_id "ENSRNOG00000063828"; transcript_id "ENSRNOG00000063828_tx_20"; exon_id "14_56859686_56859781_-"; exonnum "1"; txlen "1225";
14	sraer114_ss	exon	56859686	56859781	0.0175514330663468	-	.	gene_id "ENSRNOG00000063828"; transcript_id "ENSRNOG00000063828_tx_21"; exon_id "14_56859686_56859781_-"; exonnum "1"; txlen "1589";
14	sraer114_ss	exon	56859686	56859781	0.0175514330663468	-	.	gene_id "ENSRNOG00000063828"; transcript_id "ENSRNOG00000063828_tx_22"; exon_id "14_56859686_56859781_-"; exonnum "1"; txlen "1758";
14	sraer114_ss	exon	56859686	56859781	0.0175514330663468	-	.	gene_id "ENSRNOG00000063828"; transcript_id "ENSRNOG00000063828_tx_23"; exon_id "14_56859686_56859781_-"; exonnum "1"; txlen "1856";
14	sraer114_ss	exon	56859686	56859781	0.0175514330663468	-	.	gene_id "ENSRNOG00000063828"; transcript_id "ENSRNOG00000063828_tx_24"; exon_id "14_56859686_56859781_-"; exonnum "1"; txlen "1715";
14	sraer114_ss	exon	56859686	56859781	0.0175514330663468	-	.	gene_id "ENSRNOG00000063828"; transcript_id "ENSRNOG00000063828_tx_25"; exon_id "14_56859686_56859781_-"; exonnum "1"; txlen "1463";
14	sraer114_ss	exon	56859686	56859781	0.0175514330663468	-	.	gene_id "ENSRNOG00000063828"; transcript_id "ENSRNOG00000063828_tx_26"; exon_id "14_56859686_56859781_-"; exonnum "1"; txlen "1884";
14	sraer114_ss	exon	56859686	56859781	0.0175514330663468	-	.	gene_id "ENSRNOG00000063828"; transcript_id "ENSRNOG00000063828_tx_27"; exon_id "14_56859686_56859781_-"; exonnum "1"; txlen "1394";
14	sraer114_ss	exon	56859686	56859781	0.0175514330663468	-	.	gene_id "ENSRNOG00000063828"; transcript_id "ENSRNOG00000063828_tx_28"; exon_id "14_56859686_56859781_-"; exonnum "1"; txlen "1865";
14	sraer114_ss	exon	56859686	56859781	0.0175514330663468	-	.	gene_id "ENSRNOG00000063828"; transcript_id "ENSRNOG00000063828_tx_29"; exon_id "14_56859686_56859781_-"; exonnum "1"; txlen "1458";
14	sraer114_ss	exon	56859686	56859781	0.0049673867168906	-	.	gene_id "ENSRNOG00000063828"; transcript_id "ENSRNOG00000063828_tx_30"; exon_id "14_56859686_56859781_-"; exonnum "1"; txlen "2726";
14	sraer114_ss	exon	56859686	56859781	0.0049673867168906	-	.	gene_id "ENSRNOG00000063828"; transcript_id "ENSRNOG00000063828_tx_31"; exon_id "14_56859686_56859781_-"; exonnum "1"; txlen "2765";
14	sraer114_es	exon	56872050	56872353	0.555103865499326	-	.	gene_id "ENSRNOG00000063828"; transcript_id "ENSRNOG00000063828_tx_6"; exon_id "14_56872050_56872353_-"; exonnum "4"; txlen "1686";
14	ensembl	three_prime_utr	56875350	56875356	0	-	.	gene_id "ENSRNOG00000063828"; gene_version "2"; transcript_id "ENSRNOT00000109661"; transcript_version "2"; gene_name "Pcdh7"; gene_source "ensembl"; gene_biotype "protein_coding"; transcript_name "Pcdh7-203"; transcript_source "ensembl"; transcript_biotype "protein_coding";
14	ensembl	exon	56875350	56875445	0	-	.	gene_id "ENSRNOG00000063828"; gene_version "2"; transcript_id "ENSRNOT00000109661"; transcript_version "2"; exon_number "4"; gene_name "Pcdh7"; gene_source "ensembl"; gene_biotype "protein_coding"; transcript_name "Pcdh7-203"; transcript_source "ensembl"; transcript_biotype "protein_coding"; exon_id "ENSRNOE00000634619"; exon_version "1";
14	ENSEMBL114_rn	exon	56875350	56875445	0.555103865499326	-	.	gene_id "ENSRNOG00000063828"; transcript_id "ENSRNOG00000063828_tx_6"; exon_id "14_56875350_56875445_-"; exonnum "3"; txlen "1686";
14	ensembl	transcript	56875350	57112665	0	-	.	gene_id "ENSRNOG00000063828"; gene_version "2"; transcript_id "ENSRNOT00000109661"; transcript_version "2"; gene_name "Pcdh7"; gene_source "ensembl"; gene_biotype "protein_coding"; transcript_name "Pcdh7-203"; transcript_source "ensembl"; transcript_biotype "protein_coding";
14	ensembl	stop_codon	56875357	56875359	0	-	0	gene_id "ENSRNOG00000063828"; gene_version "2"; transcript_id "ENSRNOT00000109661"; transcript_version "2"; exon_number "4"; gene_name "Pcdh7"; gene_source "ensembl"; gene_biotype "protein_coding"; transcript_name "Pcdh7-203"; transcript_source "ensembl"; transcript_biotype "protein_coding";
14	ensembl	CDS	56875360	56875445	0	-	2	gene_id "ENSRNOG00000063828"; gene_version "2"; transcript_id "ENSRNOT00000109661"; transcript_version "2"; exon_number "4"; gene_name "Pcdh7"; gene_source "ensembl"; gene_biotype "protein_coding"; transcript_name "Pcdh7-203"; transcript_source "ensembl"; transcript_biotype "protein_coding"; protein_id "ENSRNOP00000079925"; protein_version "2";
14	ensembl	three_prime_utr	56901642	56901910	0	-	.	gene_id "ENSRNOG00000063828"; gene_version "2"; transcript_id "ENSRNOT00000113673"; transcript_version "2"; gene_name "Pcdh7"; gene_source "ensembl"; gene_biotype "protein_coding"; transcript_name "Pcdh7-205"; transcript_source "ensembl"; transcript_biotype "protein_coding";
14	ensembl	exon	56901642	56901915	0	-	.	gene_id "ENSRNOG00000063828"; gene_version "2"; transcript_id "ENSRNOT00000113673"; transcript_version "2"; exon_number "3"; gene_name "Pcdh7"; gene_source "ensembl"; gene_biotype "protein_coding"; transcript_name "Pcdh7-205"; transcript_source "ensembl"; transcript_biotype "protein_coding"; exon_id "ENSRNOE00000775589"; exon_version "1";
14	ensembl	transcript	56901642	57112665	0	-	.	gene_id "ENSRNOG00000063828"; gene_version "2"; transcript_id "ENSRNOT00000113673"; transcript_version "2"; gene_name "Pcdh7"; gene_source "ensembl"; gene_biotype "protein_coding"; transcript_name "Pcdh7-205"; transcript_source "ensembl"; transcript_biotype "protein_coding";
14	ensembl	stop_codon	56901911	56901913	0	-	0	gene_id "ENSRNOG00000063828"; gene_version "2"; transcript_id "ENSRNOT00000113673"; transcript_version "2"; exon_number "3"; gene_name "Pcdh7"; gene_source "ensembl"; gene_biotype "protein_coding"; transcript_name "Pcdh7-205"; transcript_source "ensembl"; transcript_biotype "protein_coding";
14	ensembl	CDS	56901914	56901915	0	-	2	gene_id "ENSRNOG00000063828"; gene_version "2"; transcript_id "ENSRNOT00000113673"; transcript_version "2"; exon_number "3"; gene_name "Pcdh7"; gene_source "ensembl"; gene_biotype "protein_coding"; transcript_name "Pcdh7-205"; transcript_source "ensembl"; transcript_biotype "protein_coding"; protein_id "ENSRNOP00000092889"; protein_version "2";
14	ensembl	exon	56904283	56904499	0	-	.	gene_id "ENSRNOG00000063828"; gene_version "2"; transcript_id "ENSRNOT00000109661"; transcript_version "2"; exon_number "3"; gene_name "Pcdh7"; gene_source "ensembl"; gene_biotype "protein_coding"; transcript_name "Pcdh7-203"; transcript_source "ensembl"; transcript_biotype "protein_coding"; exon_id "ENSRNOE00000657999"; exon_version "1";
14	ensembl	CDS	56904283	56904499	0	-	0	gene_id "ENSRNOG00000063828"; gene_version "2"; transcript_id "ENSRNOT00000109661"; transcript_version "2"; exon_number "3"; gene_name "Pcdh7"; gene_source "ensembl"; gene_biotype "protein_coding"; transcript_name "Pcdh7-203"; transcript_source "ensembl"; transcript_biotype "protein_coding"; protein_id "ENSRNOP00000079925"; protein_version "2";
14	ensembl	exon	56904283	56904499	0	-	.	gene_id "ENSRNOG00000063828"; gene_version "2"; transcript_id "ENSRNOT00000107576"; transcript_version "2"; exon_number "3"; gene_name "Pcdh7"; gene_source "ensembl"; gene_biotype "protein_coding"; transcript_name "Pcdh7-202"; transcript_source "ensembl"; transcript_biotype "protein_coding"; exon_id "ENSRNOE00000657999"; exon_version "1"; tag "Ensembl_canonical";
14	ensembl	CDS	56904283	56904499	0	-	0	gene_id "ENSRNOG00000063828"; gene_version "2"; transcript_id "ENSRNOT00000107576"; transcript_version "2"; exon_number "3"; gene_name "Pcdh7"; gene_source "ensembl"; gene_biotype "protein_coding"; transcript_name "Pcdh7-202"; transcript_source "ensembl"; transcript_biotype "protein_coding"; protein_id "ENSRNOP00000089078"; protein_version "2"; tag "Ensembl_canonical";
14	ENSEMBL114_rn	exon	56904283	56904499	0.16656251071747	-	.	gene_id "ENSRNOG00000063828"; transcript_id "ENSRNOG00000063828_tx_13"; exon_id "14_56904283_56904499_-"; exonnum "2"; txlen "1298";
14	ENSEMBL114_rn	exon	56904283	56904499	0.159717476030451	-	.	gene_id "ENSRNOG00000063828"; transcript_id "ENSRNOG00000063828_tx_14"; exon_id "14_56904283_56904499_-"; exonnum "2"; txlen "1381";
14	ENSEMBL114_rn	exon	56904283	56904499	0.555103865499326	-	.	gene_id "ENSRNOG00000063828"; transcript_id "ENSRNOG00000063828_tx_6"; exon_id "14_56904283_56904499_-"; exonnum "2"; txlen "1686";
14	ensembl	exon	56904307	56904499	0	-	.	gene_id "ENSRNOG00000063828"; gene_version "2"; transcript_id "ENSRNOT00000113673"; transcript_version "2"; exon_number "2"; gene_name "Pcdh7"; gene_source "ensembl"; gene_biotype "protein_coding"; transcript_name "Pcdh7-205"; transcript_source "ensembl"; transcript_biotype "protein_coding"; exon_id "ENSRNOE00000607493"; exon_version "2";
14	ensembl	CDS	56904307	56904499	0	-	0	gene_id "ENSRNOG00000063828"; gene_version "2"; transcript_id "ENSRNOT00000113673"; transcript_version "2"; exon_number "2"; gene_name "Pcdh7"; gene_source "ensembl"; gene_biotype "protein_coding"; transcript_name "Pcdh7-205"; transcript_source "ensembl"; transcript_biotype "protein_coding"; protein_id "ENSRNOP00000092889"; protein_version "2";
14	sraer114_ss	exon	57013048	57013186	0.159717476030451	-	.	gene_id "ENSRNOG00000063828"; transcript_id "ENSRNOG00000063828_tx_14"; exon_id "14_57013048_57013186_-"; exonnum "1"; txlen "1381";
14	sraer114_ss	exon	57014277	57014332	0.16656251071747	-	.	gene_id "ENSRNOG00000063828"; transcript_id "ENSRNOG00000063828_tx_13"; exon_id "14_57014277_57014332_-"; exonnum "1"; txlen "1298";
14	ensembl	exon	57047863	57047922	0	-	.	gene_id "ENSRNOG00000063828"; gene_version "2"; transcript_id "ENSRNOT00000109661"; transcript_version "2"; exon_number "2"; gene_name "Pcdh7"; gene_source "ensembl"; gene_biotype "protein_coding"; transcript_name "Pcdh7-203"; transcript_source "ensembl"; transcript_biotype "protein_coding"; exon_id "ENSRNOE00000593898"; exon_version "1";
14	ensembl	CDS	57047863	57047922	0	-	0	gene_id "ENSRNOG00000063828"; gene_version "2"; transcript_id "ENSRNOT00000109661"; transcript_version "2"; exon_number "2"; gene_name "Pcdh7"; gene_source "ensembl"; gene_biotype "protein_coding"; transcript_name "Pcdh7-203"; transcript_source "ensembl"; transcript_biotype "protein_coding"; protein_id "ENSRNOP00000079925"; protein_version "2";
14	ensembl	exon	57047863	57047922	0	-	.	gene_id "ENSRNOG00000063828"; gene_version "2"; transcript_id "ENSRNOT00000111039"; transcript_version "2"; exon_number "2"; gene_name "Pcdh7"; gene_source "ensembl"; gene_biotype "protein_coding"; transcript_name "Pcdh7-204"; transcript_source "ensembl"; transcript_biotype "protein_coding"; exon_id "ENSRNOE00000593898"; exon_version "1";
14	ensembl	CDS	57047863	57047922	0	-	0	gene_id "ENSRNOG00000063828"; gene_version "2"; transcript_id "ENSRNOT00000111039"; transcript_version "2"; exon_number "2"; gene_name "Pcdh7"; gene_source "ensembl"; gene_biotype "protein_coding"; transcript_name "Pcdh7-204"; transcript_source "ensembl"; transcript_biotype "protein_coding"; protein_id "ENSRNOP00000089275"; protein_version "2";
14	ensembl	exon	57047863	57047922	0	-	.	gene_id "ENSRNOG00000063828"; gene_version "2"; transcript_id "ENSRNOT00000107576"; transcript_version "2"; exon_number "2"; gene_name "Pcdh7"; gene_source "ensembl"; gene_biotype "protein_coding"; transcript_name "Pcdh7-202"; transcript_source "ensembl"; transcript_biotype "protein_coding"; exon_id "ENSRNOE00000593898"; exon_version "1"; tag "Ensembl_canonical";
14	ensembl	CDS	57047863	57047922	0	-	0	gene_id "ENSRNOG00000063828"; gene_version "2"; transcript_id "ENSRNOT00000107576"; transcript_version "2"; exon_number "2"; gene_name "Pcdh7"; gene_source "ensembl"; gene_biotype "protein_coding"; transcript_name "Pcdh7-202"; transcript_source "ensembl"; transcript_biotype "protein_coding"; protein_id "ENSRNOP00000089078"; protein_version "2"; tag "Ensembl_canonical";
14	ensembl	three_prime_utr	57103123	57103504	0	-	.	gene_id "ENSRNOG00000063828"; gene_version "2"; transcript_id "ENSRNOT00000049245"; transcript_version "7"; gene_name "Pcdh7"; gene_source "ensembl"; gene_biotype "protein_coding"; transcript_name "Pcdh7-201"; transcript_source "ensembl"; transcript_biotype "protein_coding";
14	ensembl	three_prime_utr	57103123	57103504	0	-	.	gene_id "ENSRNOG00000063828"; gene_version "2"; transcript_id "ENSRNOT00000134051"; transcript_version "1"; gene_name "Pcdh7"; gene_source "ensembl"; gene_biotype "protein_coding"; transcript_name "Pcdh7-206"; transcript_source "ensembl"; transcript_biotype "protein_coding";
14	ensembl	exon	57103123	57103540	0	-	.	gene_id "ENSRNOG00000063828"; gene_version "2"; transcript_id "ENSRNOT00000049245"; transcript_version "7"; exon_number "2"; gene_name "Pcdh7"; gene_source "ensembl"; gene_biotype "protein_coding"; transcript_name "Pcdh7-201"; transcript_source "ensembl"; transcript_biotype "protein_coding"; exon_id "ENSRNOE00000536535"; exon_version "1";
14	ensembl	exon	57103123	57103540	0	-	.	gene_id "ENSRNOG00000063828"; gene_version "2"; transcript_id "ENSRNOT00000134051"; transcript_version "1"; exon_number "3"; gene_name "Pcdh7"; gene_source "ensembl"; gene_biotype "protein_coding"; transcript_name "Pcdh7-206"; transcript_source "ensembl"; transcript_biotype "protein_coding"; exon_id "ENSRNOE00000536535"; exon_version "1";
14	ensembl	transcript	57103123	57112474	0	-	.	gene_id "ENSRNOG00000063828"; gene_version "2"; transcript_id "ENSRNOT00000049245"; transcript_version "7"; gene_name "Pcdh7"; gene_source "ensembl"; gene_biotype "protein_coding"; transcript_name "Pcdh7-201"; transcript_source "ensembl"; transcript_biotype "protein_coding";
14	ensembl	transcript	57103123	57112560	0	-	.	gene_id "ENSRNOG00000063828"; gene_version "2"; transcript_id "ENSRNOT00000134051"; transcript_version "1"; gene_name "Pcdh7"; gene_source "ensembl"; gene_biotype "protein_coding"; transcript_name "Pcdh7-206"; transcript_source "ensembl"; transcript_biotype "protein_coding";
14	ensembl	stop_codon	57103505	57103507	0	-	0	gene_id "ENSRNOG00000063828"; gene_version "2"; transcript_id "ENSRNOT00000049245"; transcript_version "7"; exon_number "2"; gene_name "Pcdh7"; gene_source "ensembl"; gene_biotype "protein_coding"; transcript_name "Pcdh7-201"; transcript_source "ensembl"; transcript_biotype "protein_coding";
14	ensembl	stop_codon	57103505	57103507	0	-	0	gene_id "ENSRNOG00000063828"; gene_version "2"; transcript_id "ENSRNOT00000134051"; transcript_version "1"; exon_number "3"; gene_name "Pcdh7"; gene_source "ensembl"; gene_biotype "protein_coding"; transcript_name "Pcdh7-206"; transcript_source "ensembl"; transcript_biotype "protein_coding";
14	ensembl	CDS	57103508	57103540	0	-	0	gene_id "ENSRNOG00000063828"; gene_version "2"; transcript_id "ENSRNOT00000049245"; transcript_version "7"; exon_number "2"; gene_name "Pcdh7"; gene_source "ensembl"; gene_biotype "protein_coding"; transcript_name "Pcdh7-201"; transcript_source "ensembl"; transcript_biotype "protein_coding"; protein_id "ENSRNOP00000045705"; protein_version "5";
14	ensembl	CDS	57103508	57103540	0	-	0	gene_id "ENSRNOG00000063828"; gene_version "2"; transcript_id "ENSRNOT00000134051"; transcript_version "1"; exon_number "3"; gene_name "Pcdh7"; gene_source "ensembl"; gene_biotype "protein_coding"; transcript_name "Pcdh7-206"; transcript_source "ensembl"; transcript_biotype "protein_coding"; protein_id "ENSRNOP00000103292"; protein_version "1";
14	ensembl	exon	57109293	57110361	0	-	.	gene_id "ENSRNOG00000063828"; gene_version "2"; transcript_id "ENSRNOT00000134051"; transcript_version "1"; exon_number "2"; gene_name "Pcdh7"; gene_source "ensembl"; gene_biotype "protein_coding"; transcript_name "Pcdh7-206"; transcript_source "ensembl"; transcript_biotype "protein_coding"; exon_id "ENSRNOE00000721060"; exon_version "1";
14	ensembl	CDS	57109293	57110361	0	-	1	gene_id "ENSRNOG00000063828"; gene_version "2"; transcript_id "ENSRNOT00000134051"; transcript_version "1"; exon_number "2"; gene_name "Pcdh7"; gene_source "ensembl"; gene_biotype "protein_coding"; transcript_name "Pcdh7-206"; transcript_source "ensembl"; transcript_biotype "protein_coding"; protein_id "ENSRNOP00000103292"; protein_version "1";
14	ENSEMBL114_rn	exon	57109293	57110361	0.555103865499326	-	.	gene_id "ENSRNOG00000063828"; transcript_id "ENSRNOG00000063828_tx_6"; exon_id "14_57109293_57110361_-"; exonnum "1"; txlen "1686";
14	ensembl	CDS	57109293	57112466	0	-	0	gene_id "ENSRNOG00000063828"; gene_version "2"; transcript_id "ENSRNOT00000049245"; transcript_version "7"; exon_number "1"; gene_name "Pcdh7"; gene_source "ensembl"; gene_biotype "protein_coding"; transcript_name "Pcdh7-201"; transcript_source "ensembl"; transcript_biotype "protein_coding"; protein_id "ENSRNOP00000045705"; protein_version "5";
14	ensembl	CDS	57109293	57112466	0	-	0	gene_id "ENSRNOG00000063828"; gene_version "2"; transcript_id "ENSRNOT00000109661"; transcript_version "2"; exon_number "1"; gene_name "Pcdh7"; gene_source "ensembl"; gene_biotype "protein_coding"; transcript_name "Pcdh7-203"; transcript_source "ensembl"; transcript_biotype "protein_coding"; protein_id "ENSRNOP00000079925"; protein_version "2";
14	ensembl	CDS	57109293	57112466	0	-	0	gene_id "ENSRNOG00000063828"; gene_version "2"; transcript_id "ENSRNOT00000111039"; transcript_version "2"; exon_number "1"; gene_name "Pcdh7"; gene_source "ensembl"; gene_biotype "protein_coding"; transcript_name "Pcdh7-204"; transcript_source "ensembl"; transcript_biotype "protein_coding"; protein_id "ENSRNOP00000089275"; protein_version "2";
14	ensembl	CDS	57109293	57112466	0	-	0	gene_id "ENSRNOG00000063828"; gene_version "2"; transcript_id "ENSRNOT00000107576"; transcript_version "2"; exon_number "1"; gene_name "Pcdh7"; gene_source "ensembl"; gene_biotype "protein_coding"; transcript_name "Pcdh7-202"; transcript_source "ensembl"; transcript_biotype "protein_coding"; protein_id "ENSRNOP00000089078"; protein_version "2"; tag "Ensembl_canonical";
14	ensembl	CDS	57109293	57112466	0	-	0	gene_id "ENSRNOG00000063828"; gene_version "2"; transcript_id "ENSRNOT00000113673"; transcript_version "2"; exon_number "1"; gene_name "Pcdh7"; gene_source "ensembl"; gene_biotype "protein_coding"; transcript_name "Pcdh7-205"; transcript_source "ensembl"; transcript_biotype "protein_coding"; protein_id "ENSRNOP00000092889"; protein_version "2";
14	ensembl	exon	57109293	57112474	0	-	.	gene_id "ENSRNOG00000063828"; gene_version "2"; transcript_id "ENSRNOT00000049245"; transcript_version "7"; exon_number "1"; gene_name "Pcdh7"; gene_source "ensembl"; gene_biotype "protein_coding"; transcript_name "Pcdh7-201"; transcript_source "ensembl"; transcript_biotype "protein_coding"; exon_id "ENSRNOE00000117478"; exon_version "3";
14	ensembl	exon	57109293	57112665	0	-	.	gene_id "ENSRNOG00000063828"; gene_version "2"; transcript_id "ENSRNOT00000109661"; transcript_version "2"; exon_number "1"; gene_name "Pcdh7"; gene_source "ensembl"; gene_biotype "protein_coding"; transcript_name "Pcdh7-203"; transcript_source "ensembl"; transcript_biotype "protein_coding"; exon_id "ENSRNOE00000638620"; exon_version "2";
14	ensembl	exon	57109293	57112665	0	-	.	gene_id "ENSRNOG00000063828"; gene_version "2"; transcript_id "ENSRNOT00000111039"; transcript_version "2"; exon_number "1"; gene_name "Pcdh7"; gene_source "ensembl"; gene_biotype "protein_coding"; transcript_name "Pcdh7-204"; transcript_source "ensembl"; transcript_biotype "protein_coding"; exon_id "ENSRNOE00000638620"; exon_version "2";
14	ensembl	exon	57109293	57112665	0	-	.	gene_id "ENSRNOG00000063828"; gene_version "2"; transcript_id "ENSRNOT00000107576"; transcript_version "2"; exon_number "1"; gene_name "Pcdh7"; gene_source "ensembl"; gene_biotype "protein_coding"; transcript_name "Pcdh7-202"; transcript_source "ensembl"; transcript_biotype "protein_coding"; exon_id "ENSRNOE00000638620"; exon_version "2"; tag "Ensembl_canonical";
14	ensembl	exon	57109293	57112665	0	-	.	gene_id "ENSRNOG00000063828"; gene_version "2"; transcript_id "ENSRNOT00000113673"; transcript_version "2"; exon_number "1"; gene_name "Pcdh7"; gene_source "ensembl"; gene_biotype "protein_coding"; transcript_name "Pcdh7-205"; transcript_source "ensembl"; transcript_biotype "protein_coding"; exon_id "ENSRNOE00000638620"; exon_version "2";
14	ensembl	CDS	57110656	57112466	0	-	0	gene_id "ENSRNOG00000063828"; gene_version "2"; transcript_id "ENSRNOT00000134051"; transcript_version "1"; exon_number "1"; gene_name "Pcdh7"; gene_source "ensembl"; gene_biotype "protein_coding"; transcript_name "Pcdh7-206"; transcript_source "ensembl"; transcript_biotype "protein_coding"; protein_id "ENSRNOP00000103292"; protein_version "1";
14	ensembl	exon	57110656	57112560	0	-	.	gene_id "ENSRNOG00000063828"; gene_version "2"; transcript_id "ENSRNOT00000134051"; transcript_version "1"; exon_number "1"; gene_name "Pcdh7"; gene_source "ensembl"; gene_biotype "protein_coding"; transcript_name "Pcdh7-206"; transcript_source "ensembl"; transcript_biotype "protein_coding"; exon_id "ENSRNOE00000817030"; exon_version "1";
14	ensembl	start_codon	57112464	57112466	0	-	0	gene_id "ENSRNOG00000063828"; gene_version "2"; transcript_id "ENSRNOT00000049245"; transcript_version "7"; exon_number "1"; gene_name "Pcdh7"; gene_source "ensembl"; gene_biotype "protein_coding"; transcript_name "Pcdh7-201"; transcript_source "ensembl"; transcript_biotype "protein_coding";
14	ensembl	start_codon	57112464	57112466	0	-	0	gene_id "ENSRNOG00000063828"; gene_version "2"; transcript_id "ENSRNOT00000134051"; transcript_version "1"; exon_number "1"; gene_name "Pcdh7"; gene_source "ensembl"; gene_biotype "protein_coding"; transcript_name "Pcdh7-206"; transcript_source "ensembl"; transcript_biotype "protein_coding";
14	ensembl	start_codon	57112464	57112466	0	-	0	gene_id "ENSRNOG00000063828"; gene_version "2"; transcript_id "ENSRNOT00000109661"; transcript_version "2"; exon_number "1"; gene_name "Pcdh7"; gene_source "ensembl"; gene_biotype "protein_coding"; transcript_name "Pcdh7-203"; transcript_source "ensembl"; transcript_biotype "protein_coding";
14	ensembl	start_codon	57112464	57112466	0	-	0	gene_id "ENSRNOG00000063828"; gene_version "2"; transcript_id "ENSRNOT00000111039"; transcript_version "2"; exon_number "1"; gene_name "Pcdh7"; gene_source "ensembl"; gene_biotype "protein_coding"; transcript_name "Pcdh7-204"; transcript_source "ensembl"; transcript_biotype "protein_coding";
14	ensembl	start_codon	57112464	57112466	0	-	0	gene_id "ENSRNOG00000063828"; gene_version "2"; transcript_id "ENSRNOT00000107576"; transcript_version "2"; exon_number "1"; gene_name "Pcdh7"; gene_source "ensembl"; gene_biotype "protein_coding"; transcript_name "Pcdh7-202"; transcript_source "ensembl"; transcript_biotype "protein_coding"; tag "Ensembl_canonical";
14	ensembl	start_codon	57112464	57112466	0	-	0	gene_id "ENSRNOG00000063828"; gene_version "2"; transcript_id "ENSRNOT00000113673"; transcript_version "2"; exon_number "1"; gene_name "Pcdh7"; gene_source "ensembl"; gene_biotype "protein_coding"; transcript_name "Pcdh7-205"; transcript_source "ensembl"; transcript_biotype "protein_coding";
14	ensembl	five_prime_utr	57112467	57112474	0	-	.	gene_id "ENSRNOG00000063828"; gene_version "2"; transcript_id "ENSRNOT00000049245"; transcript_version "7"; gene_name "Pcdh7"; gene_source "ensembl"; gene_biotype "protein_coding"; transcript_name "Pcdh7-201"; transcript_source "ensembl"; transcript_biotype "protein_coding";
14	ensembl	five_prime_utr	57112467	57112560	0	-	.	gene_id "ENSRNOG00000063828"; gene_version "2"; transcript_id "ENSRNOT00000134051"; transcript_version "1"; gene_name "Pcdh7"; gene_source "ensembl"; gene_biotype "protein_coding"; transcript_name "Pcdh7-206"; transcript_source "ensembl"; transcript_biotype "protein_coding";
14	ensembl	five_prime_utr	57112467	57112665	0	-	.	gene_id "ENSRNOG00000063828"; gene_version "2"; transcript_id "ENSRNOT00000109661"; transcript_version "2"; gene_name "Pcdh7"; gene_source "ensembl"; gene_biotype "protein_coding"; transcript_name "Pcdh7-203"; transcript_source "ensembl"; transcript_biotype "protein_coding";
14	ensembl	five_prime_utr	57112467	57112665	0	-	.	gene_id "ENSRNOG00000063828"; gene_version "2"; transcript_id "ENSRNOT00000111039"; transcript_version "2"; gene_name "Pcdh7"; gene_source "ensembl"; gene_biotype "protein_coding"; transcript_name "Pcdh7-204"; transcript_source "ensembl"; transcript_biotype "protein_coding";
14	ensembl	five_prime_utr	57112467	57112665	0	-	.	gene_id "ENSRNOG00000063828"; gene_version "2"; transcript_id "ENSRNOT00000107576"; transcript_version "2"; gene_name "Pcdh7"; gene_source "ensembl"; gene_biotype "protein_coding"; transcript_name "Pcdh7-202"; transcript_source "ensembl"; transcript_biotype "protein_coding"; tag "Ensembl_canonical";
14	ensembl	five_prime_utr	57112467	57112665	0	-	.	gene_id "ENSRNOG00000063828"; gene_version "2"; transcript_id "ENSRNOT00000113673"; transcript_version "2"; gene_name "Pcdh7"; gene_source "ensembl"; gene_biotype "protein_coding"; transcript_name "Pcdh7-205"; transcript_source "ensembl"; transcript_biotype "protein_coding";
14	ensembl	gene	57112671	57114021	0	-	.	gene_id "ENSRNOG00000086622"; gene_version "1"; gene_source "ensembl"; gene_biotype "lncRNA";
14	ensembl	transcript	57112671	57114021	0	-	.	gene_id "ENSRNOG00000086622"; gene_version "1"; transcript_id "ENSRNOT00000152203"; transcript_version "1"; gene_source "ensembl"; gene_biotype "lncRNA"; transcript_source "ensembl"; transcript_biotype "lncRNA"; tag "Ensembl_canonical";
14	ensembl	exon	57112671	57114021	0	-	.	gene_id "ENSRNOG00000086622"; gene_version "1"; transcript_id "ENSRNOT00000152203"; transcript_version "1"; exon_number "1"; gene_source "ensembl"; gene_biotype "lncRNA"; transcript_source "ensembl"; transcript_biotype "lncRNA"; exon_id "ENSRNOE00000804224"; exon_version "1"; tag "Ensembl_canonical";
14	ensembl	exon	57133674	57133778	0	-	.	gene_id "ENSRNOG00000079428"; gene_version "1"; transcript_id "ENSRNOT00000132078"; transcript_version "1"; exon_number "3"; gene_source "ensembl"; gene_biotype "lncRNA"; transcript_source "ensembl"; transcript_biotype "lncRNA"; exon_id "ENSRNOE00000706017"; exon_version "1"; tag "Ensembl_canonical";
14	ensembl	gene	57133674	57144208	0	-	.	gene_id "ENSRNOG00000079428"; gene_version "1"; gene_source "ensembl"; gene_biotype "lncRNA";
14	ensembl	transcript	57133674	57144208	0	-	.	gene_id "ENSRNOG00000079428"; gene_version "1"; transcript_id "ENSRNOT00000132078"; transcript_version "1"; gene_source "ensembl"; gene_biotype "lncRNA"; transcript_source "ensembl"; transcript_biotype "lncRNA"; tag "Ensembl_canonical";
14	ensembl	exon	57135470	57135574	0	-	.	gene_id "ENSRNOG00000079428"; gene_version "1"; transcript_id "ENSRNOT00000130246"; transcript_version "1"; exon_number "3"; gene_source "ensembl"; gene_biotype "lncRNA"; transcript_source "ensembl"; transcript_biotype "lncRNA"; exon_id "ENSRNOE00000738430"; exon_version "1";
14	ensembl	transcript	57135470	57144208	0	-	.	gene_id "ENSRNOG00000079428"; gene_version "1"; transcript_id "ENSRNOT00000130246"; transcript_version "1"; gene_source "ensembl"; gene_biotype "lncRNA"; transcript_source "ensembl"; transcript_biotype "lncRNA";
14	ensembl	exon	57142211	57142583	0	-	.	gene_id "ENSRNOG00000079428"; gene_version "1"; transcript_id "ENSRNOT00000130246"; transcript_version "1"; exon_number "2"; gene_source "ensembl"; gene_biotype "lncRNA"; transcript_source "ensembl"; transcript_biotype "lncRNA"; exon_id "ENSRNOE00000738141"; exon_version "1";
14	ensembl	exon	57142211	57142609	0	-	.	gene_id "ENSRNOG00000079428"; gene_version "1"; transcript_id "ENSRNOT00000132078"; transcript_version "1"; exon_number "2"; gene_source "ensembl"; gene_biotype "lncRNA"; transcript_source "ensembl"; transcript_biotype "lncRNA"; exon_id "ENSRNOE00000810145"; exon_version "1"; tag "Ensembl_canonical";
14	ensembl	exon	57143341	57144208	0	-	.	gene_id "ENSRNOG00000079428"; gene_version "1"; transcript_id "ENSRNOT00000132078"; transcript_version "1"; exon_number "1"; gene_source "ensembl"; gene_biotype "lncRNA"; transcript_source "ensembl"; transcript_biotype "lncRNA"; exon_id "ENSRNOE00000675931"; exon_version "1"; tag "Ensembl_canonical";
14	ensembl	exon	57143341	57144208	0	-	.	gene_id "ENSRNOG00000079428"; gene_version "1"; transcript_id "ENSRNOT00000130246"; transcript_version "1"; exon_number "1"; gene_source "ensembl"; gene_biotype "lncRNA"; transcript_source "ensembl"; transcript_biotype "lncRNA"; exon_id "ENSRNOE00000675931"; exon_version "1";
14	ensembl	gene	57794076	57794209	0	-	.	gene_id "ENSRNOG00000051642"; gene_version "3"; gene_name "LOC120096829"; gene_source "ensembl"; gene_biotype "snoRNA";
14	ensembl	transcript	57794076	57794209	0	-	.	gene_id "ENSRNOG00000051642"; gene_version "3"; transcript_id "ENSRNOT00000084378"; transcript_version "3"; gene_name "LOC120096829"; gene_source "ensembl"; gene_biotype "snoRNA"; transcript_name "LOC120096829-201"; transcript_source "ensembl"; transcript_biotype "snoRNA"; tag "Ensembl_canonical";
14	ensembl	exon	57794076	57794209	0	-	.	gene_id "ENSRNOG00000051642"; gene_version "3"; transcript_id "ENSRNOT00000084378"; transcript_version "3"; exon_number "1"; gene_name "LOC120096829"; gene_source "ensembl"; gene_biotype "snoRNA"; transcript_name "LOC120096829-201"; transcript_source "ensembl"; transcript_biotype "snoRNA"; exon_id "ENSRNOE00000554023"; exon_version "1"; tag "Ensembl_canonical";
14	sraer114_es	exon	57929418	57929519	0.0219376216452338	-	.	gene_id "sraer114_gene_60296"; transcript_id "sraer114_gene_60296_tx_1"; exon_id "14_57929418_57929519_-"; exonnum "3"; txlen "857";
14	sraer114_mid	exon	57930031	57930211	0.0219376216452338	-	.	gene_id "sraer114_gene_60296"; transcript_id "sraer114_gene_60296_tx_1"; exon_id "14_57930031_57930211_-"; exonnum "2"; txlen "857";
14	sraer114_ss	exon	57936821	57937394	0.0219376216452338	-	.	gene_id "sraer114_gene_60296"; transcript_id "sraer114_gene_60296_tx_1"; exon_id "14_57936821_57937394_-"; exonnum "1"; txlen "857";
14	ensembl	gene	58253866	58253985	0	-	.	gene_id "ENSRNOG00000056117"; gene_version "3"; gene_name "LOC120096827"; gene_source "ensembl"; gene_biotype "snoRNA";
14	ensembl	transcript	58253866	58253985	0	-	.	gene_id "ENSRNOG00000056117"; gene_version "3"; transcript_id "ENSRNOT00000082807"; transcript_version "3"; gene_name "LOC120096827"; gene_source "ensembl"; gene_biotype "snoRNA"; transcript_name "LOC120096827-201"; transcript_source "ensembl"; transcript_biotype "snoRNA"; tag "Ensembl_canonical";
14	ensembl	exon	58253866	58253985	0	-	.	gene_id "ENSRNOG00000056117"; gene_version "3"; transcript_id "ENSRNOT00000082807"; transcript_version "3"; exon_number "1"; gene_name "LOC120096827"; gene_source "ensembl"; gene_biotype "snoRNA"; transcript_name "LOC120096827-201"; transcript_source "ensembl"; transcript_biotype "snoRNA"; exon_id "ENSRNOE00000553749"; exon_version "1"; tag "Ensembl_canonical";
14	ensembl	gene	58848893	58849031	0	-	.	gene_id "ENSRNOG00000066820"; gene_version "2"; gene_name "LOC120096855"; gene_source "ensembl"; gene_biotype "snRNA";
14	ensembl	transcript	58848893	58849031	0	-	.	gene_id "ENSRNOG00000066820"; gene_version "2"; transcript_id "ENSRNOT00000114933"; transcript_version "2"; gene_name "LOC120096855"; gene_source "ensembl"; gene_biotype "snRNA"; transcript_name "LOC120096855-201"; transcript_source "ensembl"; transcript_biotype "snRNA"; tag "Ensembl_canonical";
14	ensembl	exon	58848893	58849031	0	-	.	gene_id "ENSRNOG00000066820"; gene_version "2"; transcript_id "ENSRNOT00000114933"; transcript_version "2"; exon_number "1"; gene_name "LOC120096855"; gene_source "ensembl"; gene_biotype "snRNA"; transcript_name "LOC120096855-201"; transcript_source "ensembl"; transcript_biotype "snRNA"; exon_id "ENSRNOE00000610517"; exon_version "1"; tag "Ensembl_canonical";
14	ensembl	gene	58933491	58933584	0	-	.	gene_id "ENSRNOG00000071000"; gene_version "2"; gene_name "LOC120096851"; gene_source "ensembl"; gene_biotype "snRNA";
14	ensembl	transcript	58933491	58933584	0	-	.	gene_id "ENSRNOG00000071000"; gene_version "2"; transcript_id "ENSRNOT00000117787"; transcript_version "2"; gene_name "LOC120096851"; gene_source "ensembl"; gene_biotype "snRNA"; transcript_name "LOC120096851-201"; transcript_source "ensembl"; transcript_biotype "snRNA"; tag "Ensembl_canonical";
14	ensembl	exon	58933491	58933584	0	-	.	gene_id "ENSRNOG00000071000"; gene_version "2"; transcript_id "ENSRNOT00000117787"; transcript_version "2"; exon_number "1"; gene_name "LOC120096851"; gene_source "ensembl"; gene_biotype "snRNA"; transcript_name "LOC120096851-201"; transcript_source "ensembl"; transcript_biotype "snRNA"; exon_id "ENSRNOE00000611984"; exon_version "1"; tag "Ensembl_canonical";
14	sraer114_es	exon	60008223	60008342	0.0591651008007822	-	.	gene_id "sraer114_gene_66284"; transcript_id "sraer114_gene_66284_tx_1"; exon_id "14_60008223_60008342_-"; exonnum "5"; txlen "740";
14	sraer114_es	exon	60008223	60008342	0.00731254054841128	-	.	gene_id "sraer114_gene_66284"; transcript_id "sraer114_gene_66284_tx_10"; exon_id "14_60008223_60008342_-"; exonnum "6"; txlen "947";
14	sraer114_es	exon	60008223	60008342	0.00731254054841128	-	.	gene_id "sraer114_gene_66284"; transcript_id "sraer114_gene_66284_tx_11"; exon_id "14_60008223_60008342_-"; exonnum "6"; txlen "943";
14	sraer114_es	exon	60008223	60008342	0.00731254054841128	-	.	gene_id "sraer114_gene_66284"; transcript_id "sraer114_gene_66284_tx_12"; exon_id "14_60008223_60008342_-"; exonnum "5"; txlen "864";
14	sraer114_es	exon	60008223	60008342	0.00731254054841128	-	.	gene_id "sraer114_gene_66284"; transcript_id "sraer114_gene_66284_tx_13"; exon_id "14_60008223_60008342_-"; exonnum "5"; txlen "1115";
14	sraer114_es	exon	60008223	60008342	0.00398865848095161	-	.	gene_id "sraer114_gene_66284"; transcript_id "sraer114_gene_66284_tx_14"; exon_id "14_60008223_60008342_-"; exonnum "5"; txlen "885";
14	sraer114_es	exon	60008223	60008342	0.00265910565396774	-	.	gene_id "sraer114_gene_66284"; transcript_id "sraer114_gene_66284_tx_15"; exon_id "14_60008223_60008342_-"; exonnum "7"; txlen "985";
14	sraer114_es	exon	60008223	60008342	0.00265910565396774	-	.	gene_id "sraer114_gene_66284"; transcript_id "sraer114_gene_66284_tx_16"; exon_id "14_60008223_60008342_-"; exonnum "7"; txlen "981";
14	sraer114_es	exon	60008223	60008342	0.0591651008007822	-	.	gene_id "sraer114_gene_66284"; transcript_id "sraer114_gene_66284_tx_2"; exon_id "14_60008223_60008342_-"; exonnum "4"; txlen "657";
14	sraer114_es	exon	60008223	60008342	0.0571707715603064	-	.	gene_id "sraer114_gene_66284"; transcript_id "sraer114_gene_66284_tx_3"; exon_id "14_60008223_60008342_-"; exonnum "5"; txlen "736";
14	sraer114_es	exon	60008223	60008342	0.0269234447464233	-	.	gene_id "sraer114_gene_66284"; transcript_id "sraer114_gene_66284_tx_4"; exon_id "14_60008223_60008342_-"; exonnum "4"; txlen "908";
14	sraer114_es	exon	60008223	60008342	0.0136279164765847	-	.	gene_id "sraer114_gene_66284"; transcript_id "sraer114_gene_66284_tx_5"; exon_id "14_60008223_60008342_-"; exonnum "6"; txlen "778";
14	sraer114_es	exon	60008223	60008342	0.0136279164765847	-	.	gene_id "sraer114_gene_66284"; transcript_id "sraer114_gene_66284_tx_6"; exon_id "14_60008223_60008342_-"; exonnum "6"; txlen "774";
14	sraer114_es	exon	60008223	60008342	0.0136279164765847	-	.	gene_id "sraer114_gene_66284"; transcript_id "sraer114_gene_66284_tx_7"; exon_id "14_60008223_60008342_-"; exonnum "5"; txlen "695";
14	sraer114_es	exon	60008223	60008342	0.0136279164765847	-	.	gene_id "sraer114_gene_66284"; transcript_id "sraer114_gene_66284_tx_8"; exon_id "14_60008223_60008342_-"; exonnum "5"; txlen "946";
14	sraer114_es	exon	60008223	60008342	0.00963925799563305	-	.	gene_id "sraer114_gene_66284"; transcript_id "sraer114_gene_66284_tx_9"; exon_id "14_60008223_60008342_-"; exonnum "4"; txlen "674";
14	sraer114_mid	exon	60060322	60060566	0.0591651008007822	-	.	gene_id "sraer114_gene_66284"; transcript_id "sraer114_gene_66284_tx_1"; exon_id "14_60060322_60060566_-"; exonnum "4"; txlen "740";
14	sraer114_mid	exon	60060322	60060566	0.00731254054841128	-	.	gene_id "sraer114_gene_66284"; transcript_id "sraer114_gene_66284_tx_10"; exon_id "14_60060322_60060566_-"; exonnum "5"; txlen "947";
14	sraer114_mid	exon	60060322	60060566	0.00731254054841128	-	.	gene_id "sraer114_gene_66284"; transcript_id "sraer114_gene_66284_tx_11"; exon_id "14_60060322_60060566_-"; exonnum "5"; txlen "943";
14	sraer114_mid	exon	60060322	60060566	0.00731254054841128	-	.	gene_id "sraer114_gene_66284"; transcript_id "sraer114_gene_66284_tx_12"; exon_id "14_60060322_60060566_-"; exonnum "4"; txlen "864";
14	sraer114_mid	exon	60060322	60060566	0.00731254054841128	-	.	gene_id "sraer114_gene_66284"; transcript_id "sraer114_gene_66284_tx_13"; exon_id "14_60060322_60060566_-"; exonnum "4"; txlen "1115";
14	sraer114_mid	exon	60060322	60060566	0.00398865848095161	-	.	gene_id "sraer114_gene_66284"; transcript_id "sraer114_gene_66284_tx_14"; exon_id "14_60060322_60060566_-"; exonnum "4"; txlen "885";
14	sraer114_mid	exon	60060322	60060566	0.00265910565396774	-	.	gene_id "sraer114_gene_66284"; transcript_id "sraer114_gene_66284_tx_15"; exon_id "14_60060322_60060566_-"; exonnum "6"; txlen "985";
14	sraer114_mid	exon	60060322	60060566	0.00265910565396774	-	.	gene_id "sraer114_gene_66284"; transcript_id "sraer114_gene_66284_tx_16"; exon_id "14_60060322_60060566_-"; exonnum "6"; txlen "981";
14	sraer114_mid	exon	60060322	60060566	0.0591651008007822	-	.	gene_id "sraer114_gene_66284"; transcript_id "sraer114_gene_66284_tx_2"; exon_id "14_60060322_60060566_-"; exonnum "3"; txlen "657";
14	sraer114_mid	exon	60060322	60060566	0.0571707715603064	-	.	gene_id "sraer114_gene_66284"; transcript_id "sraer114_gene_66284_tx_3"; exon_id "14_60060322_60060566_-"; exonnum "4"; txlen "736";
14	sraer114_mid	exon	60060322	60060566	0.0269234447464233	-	.	gene_id "sraer114_gene_66284"; transcript_id "sraer114_gene_66284_tx_4"; exon_id "14_60060322_60060566_-"; exonnum "3"; txlen "908";
14	sraer114_mid	exon	60060322	60060566	0.0136279164765847	-	.	gene_id "sraer114_gene_66284"; transcript_id "sraer114_gene_66284_tx_5"; exon_id "14_60060322_60060566_-"; exonnum "5"; txlen "778";
14	sraer114_mid	exon	60060322	60060566	0.0136279164765847	-	.	gene_id "sraer114_gene_66284"; transcript_id "sraer114_gene_66284_tx_6"; exon_id "14_60060322_60060566_-"; exonnum "5"; txlen "774";
14	sraer114_mid	exon	60060322	60060566	0.0136279164765847	-	.	gene_id "sraer114_gene_66284"; transcript_id "sraer114_gene_66284_tx_7"; exon_id "14_60060322_60060566_-"; exonnum "4"; txlen "695";
14	sraer114_mid	exon	60060322	60060566	0.0136279164765847	-	.	gene_id "sraer114_gene_66284"; transcript_id "sraer114_gene_66284_tx_8"; exon_id "14_60060322_60060566_-"; exonnum "4"; txlen "946";
14	sraer114_mid	exon	60060322	60060566	0.00963925799563305	-	.	gene_id "sraer114_gene_66284"; transcript_id "sraer114_gene_66284_tx_9"; exon_id "14_60060322_60060566_-"; exonnum "3"; txlen "674";
14	sraer114_mid	exon	60096158	60096195	0.00265910565396774	-	.	gene_id "sraer114_gene_66284"; transcript_id "sraer114_gene_66284_tx_15"; exon_id "14_60096158_60096195_-"; exonnum "5"; txlen "985";
14	sraer114_mid	exon	60096158	60096195	0.00265910565396774	-	.	gene_id "sraer114_gene_66284"; transcript_id "sraer114_gene_66284_tx_16"; exon_id "14_60096158_60096195_-"; exonnum "5"; txlen "981";
14	sraer114_mid	exon	60096158	60096195	0.0136279164765847	-	.	gene_id "sraer114_gene_66284"; transcript_id "sraer114_gene_66284_tx_5"; exon_id "14_60096158_60096195_-"; exonnum "4"; txlen "778";
14	sraer114_mid	exon	60096158	60096195	0.0136279164765847	-	.	gene_id "sraer114_gene_66284"; transcript_id "sraer114_gene_66284_tx_6"; exon_id "14_60096158_60096195_-"; exonnum "4"; txlen "774";
14	sraer114_mid	exon	60096158	60096195	0.0136279164765847	-	.	gene_id "sraer114_gene_66284"; transcript_id "sraer114_gene_66284_tx_7"; exon_id "14_60096158_60096195_-"; exonnum "3"; txlen "695";
14	sraer114_mid	exon	60096158	60096195	0.0136279164765847	-	.	gene_id "sraer114_gene_66284"; transcript_id "sraer114_gene_66284_tx_8"; exon_id "14_60096158_60096195_-"; exonnum "3"; txlen "946";
14	sraer114_mid	exon	60102351	60102557	0.00731254054841128	-	.	gene_id "sraer114_gene_66284"; transcript_id "sraer114_gene_66284_tx_10"; exon_id "14_60102351_60102557_-"; exonnum "4"; txlen "947";
14	sraer114_mid	exon	60102351	60102557	0.00731254054841128	-	.	gene_id "sraer114_gene_66284"; transcript_id "sraer114_gene_66284_tx_11"; exon_id "14_60102351_60102557_-"; exonnum "4"; txlen "943";
14	sraer114_mid	exon	60102351	60102557	0.00731254054841128	-	.	gene_id "sraer114_gene_66284"; transcript_id "sraer114_gene_66284_tx_12"; exon_id "14_60102351_60102557_-"; exonnum "3"; txlen "864";
14	sraer114_mid	exon	60102351	60102557	0.00731254054841128	-	.	gene_id "sraer114_gene_66284"; transcript_id "sraer114_gene_66284_tx_13"; exon_id "14_60102351_60102557_-"; exonnum "3"; txlen "1115";
14	sraer114_mid	exon	60102351	60102557	0.00398865848095161	-	.	gene_id "sraer114_gene_66284"; transcript_id "sraer114_gene_66284_tx_14"; exon_id "14_60102351_60102557_-"; exonnum "3"; txlen "885";
14	sraer114_mid	exon	60102351	60102557	0.00265910565396774	-	.	gene_id "sraer114_gene_66284"; transcript_id "sraer114_gene_66284_tx_15"; exon_id "14_60102351_60102557_-"; exonnum "4"; txlen "985";
14	sraer114_mid	exon	60102351	60102557	0.00265910565396774	-	.	gene_id "sraer114_gene_66284"; transcript_id "sraer114_gene_66284_tx_16"; exon_id "14_60102351_60102557_-"; exonnum "4"; txlen "981";
14	sraer114_mid	exon	60110567	60110628	0.0591651008007822	-	.	gene_id "sraer114_gene_66284"; transcript_id "sraer114_gene_66284_tx_1"; exon_id "14_60110567_60110628_-"; exonnum "3"; txlen "740";
14	sraer114_mid	exon	60110567	60110628	0.00731254054841128	-	.	gene_id "sraer114_gene_66284"; transcript_id "sraer114_gene_66284_tx_10"; exon_id "14_60110567_60110628_-"; exonnum "3"; txlen "947";
14	sraer114_mid	exon	60110567	60110628	0.00731254054841128	-	.	gene_id "sraer114_gene_66284"; transcript_id "sraer114_gene_66284_tx_11"; exon_id "14_60110567_60110628_-"; exonnum "3"; txlen "943";
14	sraer114_mid	exon	60110567	60110628	0.00731254054841128	-	.	gene_id "sraer114_gene_66284"; transcript_id "sraer114_gene_66284_tx_12"; exon_id "14_60110567_60110628_-"; exonnum "2"; txlen "864";
14	sraer114_mid	exon	60110567	60110628	0.00731254054841128	-	.	gene_id "sraer114_gene_66284"; transcript_id "sraer114_gene_66284_tx_13"; exon_id "14_60110567_60110628_-"; exonnum "2"; txlen "1115";
14	sraer114_mid	exon	60110567	60110628	0.00265910565396774	-	.	gene_id "sraer114_gene_66284"; transcript_id "sraer114_gene_66284_tx_15"; exon_id "14_60110567_60110628_-"; exonnum "3"; txlen "985";
14	sraer114_mid	exon	60110567	60110628	0.00265910565396774	-	.	gene_id "sraer114_gene_66284"; transcript_id "sraer114_gene_66284_tx_16"; exon_id "14_60110567_60110628_-"; exonnum "3"; txlen "981";
14	sraer114_mid	exon	60110567	60110628	0.0591651008007822	-	.	gene_id "sraer114_gene_66284"; transcript_id "sraer114_gene_66284_tx_2"; exon_id "14_60110567_60110628_-"; exonnum "2"; txlen "657";
14	sraer114_mid	exon	60110567	60110628	0.0571707715603064	-	.	gene_id "sraer114_gene_66284"; transcript_id "sraer114_gene_66284_tx_3"; exon_id "14_60110567_60110628_-"; exonnum "3"; txlen "736";
14	sraer114_mid	exon	60110567	60110628	0.0269234447464233	-	.	gene_id "sraer114_gene_66284"; transcript_id "sraer114_gene_66284_tx_4"; exon_id "14_60110567_60110628_-"; exonnum "2"; txlen "908";
14	sraer114_mid	exon	60110567	60110628	0.0136279164765847	-	.	gene_id "sraer114_gene_66284"; transcript_id "sraer114_gene_66284_tx_5"; exon_id "14_60110567_60110628_-"; exonnum "3"; txlen "778";
14	sraer114_mid	exon	60110567	60110628	0.0136279164765847	-	.	gene_id "sraer114_gene_66284"; transcript_id "sraer114_gene_66284_tx_6"; exon_id "14_60110567_60110628_-"; exonnum "3"; txlen "774";
14	sraer114_mid	exon	60110567	60110628	0.0136279164765847	-	.	gene_id "sraer114_gene_66284"; transcript_id "sraer114_gene_66284_tx_7"; exon_id "14_60110567_60110628_-"; exonnum "2"; txlen "695";
14	sraer114_mid	exon	60110567	60110628	0.0136279164765847	-	.	gene_id "sraer114_gene_66284"; transcript_id "sraer114_gene_66284_tx_8"; exon_id "14_60110567_60110628_-"; exonnum "2"; txlen "946";
14	sraer114_ss	exon	60111560	60112040	0.00731254054841128	-	.	gene_id "sraer114_gene_66284"; transcript_id "sraer114_gene_66284_tx_13"; exon_id "14_60111560_60112040_-"; exonnum "1"; txlen "1115";
14	sraer114_ss	exon	60111560	60112040	0.0269234447464233	-	.	gene_id "sraer114_gene_66284"; transcript_id "sraer114_gene_66284_tx_4"; exon_id "14_60111560_60112040_-"; exonnum "1"; txlen "908";
14	sraer114_ss	exon	60111560	60112040	0.0136279164765847	-	.	gene_id "sraer114_gene_66284"; transcript_id "sraer114_gene_66284_tx_8"; exon_id "14_60111560_60112040_-"; exonnum "1"; txlen "946";
14	sraer114_mid	exon	60119922	60120004	0.0591651008007822	-	.	gene_id "sraer114_gene_66284"; transcript_id "sraer114_gene_66284_tx_1"; exon_id "14_60119922_60120004_-"; exonnum "2"; txlen "740";
14	sraer114_mid	exon	60119922	60120004	0.00731254054841128	-	.	gene_id "sraer114_gene_66284"; transcript_id "sraer114_gene_66284_tx_10"; exon_id "14_60119922_60120004_-"; exonnum "2"; txlen "947";
14	sraer114_mid	exon	60119922	60120004	0.00398865848095161	-	.	gene_id "sraer114_gene_66284"; transcript_id "sraer114_gene_66284_tx_14"; exon_id "14_60119922_60120004_-"; exonnum "2"; txlen "885";
14	sraer114_mid	exon	60119922	60120004	0.00265910565396774	-	.	gene_id "sraer114_gene_66284"; transcript_id "sraer114_gene_66284_tx_15"; exon_id "14_60119922_60120004_-"; exonnum "2"; txlen "985";
14	sraer114_mid	exon	60119922	60120004	0.0136279164765847	-	.	gene_id "sraer114_gene_66284"; transcript_id "sraer114_gene_66284_tx_5"; exon_id "14_60119922_60120004_-"; exonnum "2"; txlen "778";
14	sraer114_mid	exon	60119926	60120004	0.00731254054841128	-	.	gene_id "sraer114_gene_66284"; transcript_id "sraer114_gene_66284_tx_11"; exon_id "14_60119926_60120004_-"; exonnum "2"; txlen "943";
14	sraer114_mid	exon	60119926	60120004	0.00265910565396774	-	.	gene_id "sraer114_gene_66284"; transcript_id "sraer114_gene_66284_tx_16"; exon_id "14_60119926_60120004_-"; exonnum "2"; txlen "981";
14	sraer114_mid	exon	60119926	60120004	0.0571707715603064	-	.	gene_id "sraer114_gene_66284"; transcript_id "sraer114_gene_66284_tx_3"; exon_id "14_60119926_60120004_-"; exonnum "2"; txlen "736";
14	sraer114_mid	exon	60119926	60120004	0.0136279164765847	-	.	gene_id "sraer114_gene_66284"; transcript_id "sraer114_gene_66284_tx_6"; exon_id "14_60119926_60120004_-"; exonnum "2"; txlen "774";
14	sraer114_mid	exon	60119926	60120004	0.00963925799563305	-	.	gene_id "sraer114_gene_66284"; transcript_id "sraer114_gene_66284_tx_9"; exon_id "14_60119926_60120004_-"; exonnum "2"; txlen "674";
14	sraer114_ss	exon	60133281	60133510	0.0591651008007822	-	.	gene_id "sraer114_gene_66284"; transcript_id "sraer114_gene_66284_tx_1"; exon_id "14_60133281_60133510_-"; exonnum "1"; txlen "740";
14	sraer114_ss	exon	60133281	60133510	0.00731254054841128	-	.	gene_id "sraer114_gene_66284"; transcript_id "sraer114_gene_66284_tx_10"; exon_id "14_60133281_60133510_-"; exonnum "1"; txlen "947";
14	sraer114_ss	exon	60133281	60133510	0.00731254054841128	-	.	gene_id "sraer114_gene_66284"; transcript_id "sraer114_gene_66284_tx_11"; exon_id "14_60133281_60133510_-"; exonnum "1"; txlen "943";
14	sraer114_ss	exon	60133281	60133510	0.00731254054841128	-	.	gene_id "sraer114_gene_66284"; transcript_id "sraer114_gene_66284_tx_12"; exon_id "14_60133281_60133510_-"; exonnum "1"; txlen "864";
14	sraer114_ss	exon	60133281	60133510	0.00398865848095161	-	.	gene_id "sraer114_gene_66284"; transcript_id "sraer114_gene_66284_tx_14"; exon_id "14_60133281_60133510_-"; exonnum "1"; txlen "885";
14	sraer114_ss	exon	60133281	60133510	0.00265910565396774	-	.	gene_id "sraer114_gene_66284"; transcript_id "sraer114_gene_66284_tx_15"; exon_id "14_60133281_60133510_-"; exonnum "1"; txlen "985";
14	sraer114_ss	exon	60133281	60133510	0.00265910565396774	-	.	gene_id "sraer114_gene_66284"; transcript_id "sraer114_gene_66284_tx_16"; exon_id "14_60133281_60133510_-"; exonnum "1"; txlen "981";
14	sraer114_ss	exon	60133281	60133510	0.0591651008007822	-	.	gene_id "sraer114_gene_66284"; transcript_id "sraer114_gene_66284_tx_2"; exon_id "14_60133281_60133510_-"; exonnum "1"; txlen "657";
14	sraer114_ss	exon	60133281	60133510	0.0571707715603064	-	.	gene_id "sraer114_gene_66284"; transcript_id "sraer114_gene_66284_tx_3"; exon_id "14_60133281_60133510_-"; exonnum "1"; txlen "736";
14	sraer114_ss	exon	60133281	60133510	0.0136279164765847	-	.	gene_id "sraer114_gene_66284"; transcript_id "sraer114_gene_66284_tx_5"; exon_id "14_60133281_60133510_-"; exonnum "1"; txlen "778";
14	sraer114_ss	exon	60133281	60133510	0.0136279164765847	-	.	gene_id "sraer114_gene_66284"; transcript_id "sraer114_gene_66284_tx_6"; exon_id "14_60133281_60133510_-"; exonnum "1"; txlen "774";
14	sraer114_ss	exon	60133281	60133510	0.0136279164765847	-	.	gene_id "sraer114_gene_66284"; transcript_id "sraer114_gene_66284_tx_7"; exon_id "14_60133281_60133510_-"; exonnum "1"; txlen "695";
14	sraer114_ss	exon	60133281	60133510	0.00963925799563305	-	.	gene_id "sraer114_gene_66284"; transcript_id "sraer114_gene_66284_tx_9"; exon_id "14_60133281_60133510_-"; exonnum "1"; txlen "674";
14	sraer114_es	exon	60204320	60204361	0.114658069263599	-	.	gene_id "sraer114_gene_49722"; transcript_id "sraer114_gene_49722_tx_1"; exon_id "14_60204320_60204361_-"; exonnum "4"; txlen "667";
14	sraer114_es	exon	60211842	60212467	0.0111601996941635	-	.	gene_id "sraer114_gene_49722"; transcript_id "sraer114_gene_49722_tx_2"; exon_id "14_60211842_60212467_-"; exonnum "3"; txlen "937";
14	sraer114_mid	exon	60212557	60212702	0.114658069263599	-	.	gene_id "sraer114_gene_49722"; transcript_id "sraer114_gene_49722_tx_1"; exon_id "14_60212557_60212702_-"; exonnum "3"; txlen "667";
14	sraer114_mid	exon	60212557	60212702	0.0111601996941635	-	.	gene_id "sraer114_gene_49722"; transcript_id "sraer114_gene_49722_tx_2"; exon_id "14_60212557_60212702_-"; exonnum "2"; txlen "937";
14	sraer114_ss	exon	60213621	60213785	0.0111601996941635	-	.	gene_id "sraer114_gene_49722"; transcript_id "sraer114_gene_49722_tx_2"; exon_id "14_60213621_60213785_-"; exonnum "1"; txlen "937";
14	sraer114_mid	exon	60287226	60287345	0.114658069263599	-	.	gene_id "sraer114_gene_49722"; transcript_id "sraer114_gene_49722_tx_1"; exon_id "14_60287226_60287345_-"; exonnum "2"; txlen "667";
14	sraer114_ss	exon	60288807	60289165	0.114658069263599	-	.	gene_id "sraer114_gene_49722"; transcript_id "sraer114_gene_49722_tx_1"; exon_id "14_60288807_60289165_-"; exonnum "1"; txlen "667";
14	sraer114_es	exon	60783850	60784052	0.0176165749575363	-	.	gene_id "sraer114_gene_47588"; transcript_id "sraer114_gene_47588_tx_2"; exon_id "14_60783850_60784052_-"; exonnum "3"; txlen "615";
14	sraer114_mid	exon	60784616	60784728	0.0176165749575363	-	.	gene_id "sraer114_gene_47588"; transcript_id "sraer114_gene_47588_tx_2"; exon_id "14_60784616_60784728_-"; exonnum "2"; txlen "615";
14	sraer114_es	exon	60786758	60787099	0.00064115910299659	-	.	gene_id "sraer114_gene_47588"; transcript_id "sraer114_gene_47588_tx_15"; exon_id "14_60786758_60787099_-"; exonnum "8"; txlen "2330";
14	sraer114_es	exon	60786758	60787099	0.00698015234166531	-	.	gene_id "sraer114_gene_47588"; transcript_id "sraer114_gene_47588_tx_6"; exon_id "14_60786758_60787099_-"; exonnum "2"; txlen "641";
14	sraer114_es	exon	60786758	60787099	0.00313833956293471	-	.	gene_id "sraer114_gene_47588"; transcript_id "sraer114_gene_47588_tx_8"; exon_id "14_60786758_60787099_-"; exonnum "2"; txlen "623";
14	sraer114_ss	exon	60787699	60787979	0.00313833956293471	-	.	gene_id "sraer114_gene_47588"; transcript_id "sraer114_gene_47588_tx_8"; exon_id "14_60787699_60787979_-"; exonnum "1"; txlen "623";
14	sraer114_ss	exon	60795654	60795952	0.0176165749575363	-	.	gene_id "sraer114_gene_47588"; transcript_id "sraer114_gene_47588_tx_2"; exon_id "14_60795654_60795952_-"; exonnum "1"; txlen "615";
14	sraer114_ss	exon	60795654	60795952	0.00698015234166531	-	.	gene_id "sraer114_gene_47588"; transcript_id "sraer114_gene_47588_tx_6"; exon_id "14_60795654_60795952_-"; exonnum "1"; txlen "641";
14	sraer114_mid	exon	60812387	60812585	0.00064115910299659	-	.	gene_id "sraer114_gene_47588"; transcript_id "sraer114_gene_47588_tx_15"; exon_id "14_60812387_60812585_-"; exonnum "7"; txlen "2330";
14	sraer114_es	exon	60815917	60816112	0.00227967681065454	-	.	gene_id "sraer114_gene_47588"; transcript_id "sraer114_gene_47588_tx_10"; exon_id "14_60815917_60816112_-"; exonnum "6"; txlen "1844";
14	sraer114_es	exon	60815917	60816112	0.00227967681065454	-	.	gene_id "sraer114_gene_47588"; transcript_id "sraer114_gene_47588_tx_11"; exon_id "14_60815917_60816112_-"; exonnum "7"; txlen "1985";
14	sraer114_es	exon	60815917	60816112	0.00227967681065454	-	.	gene_id "sraer114_gene_47588"; transcript_id "sraer114_gene_47588_tx_14"; exon_id "14_60815917_60816112_-"; exonnum "5"; txlen "1382";
14	sraer114_mid	exon	60816214	60817012	0.00227967681065454	-	.	gene_id "sraer114_gene_47588"; transcript_id "sraer114_gene_47588_tx_10"; exon_id "14_60816214_60817012_-"; exonnum "5"; txlen "1844";
14	sraer114_mid	exon	60816214	60817012	0.00227967681065454	-	.	gene_id "sraer114_gene_47588"; transcript_id "sraer114_gene_47588_tx_11"; exon_id "14_60816214_60817012_-"; exonnum "6"; txlen "1985";
14	sraer114_mid	exon	60816214	60817012	0.00227967681065454	-	.	gene_id "sraer114_gene_47588"; transcript_id "sraer114_gene_47588_tx_14"; exon_id "14_60816214_60817012_-"; exonnum "4"; txlen "1382";
14	sraer114_mid	exon	60816214	60817012	0.00064115910299659	-	.	gene_id "sraer114_gene_47588"; transcript_id "sraer114_gene_47588_tx_15"; exon_id "14_60816214_60817012_-"; exonnum "6"; txlen "2330";
14	sraer114_mid	exon	60816214	60817012	0.00764492875515724	-	.	gene_id "sraer114_gene_47588"; transcript_id "sraer114_gene_47588_tx_4"; exon_id "14_60816214_60817012_-"; exonnum "5"; txlen "1712";
14	sraer114_mid	exon	60816214	60817012	0.00232671744722177	-	.	gene_id "sraer114_gene_47588"; transcript_id "sraer114_gene_47588_tx_9"; exon_id "14_60816214_60817012_-"; exonnum "4"; txlen "1250";
14	sraer114_es	exon	60832780	60832915	0.00227967681065454	-	.	gene_id "sraer114_gene_47588"; transcript_id "sraer114_gene_47588_tx_12"; exon_id "14_60832780_60832915_-"; exonnum "6"; txlen "1126";
14	sraer114_es	exon	60832780	60832915	0.00227967681065454	-	.	gene_id "sraer114_gene_47588"; transcript_id "sraer114_gene_47588_tx_13"; exon_id "14_60832780_60832915_-"; exonnum "5"; txlen "985";
14	sraer114_es	exon	60832780	60832915	0.00764492875515724	-	.	gene_id "sraer114_gene_47588"; transcript_id "sraer114_gene_47588_tx_3"; exon_id "14_60832780_60832915_-"; exonnum "5"; txlen "1049";
14	sraer114_mid	exon	60838707	60839168	0.00227967681065454	-	.	gene_id "sraer114_gene_47588"; transcript_id "sraer114_gene_47588_tx_10"; exon_id "14_60838707_60839168_-"; exonnum "4"; txlen "1844";
14	sraer114_mid	exon	60838707	60839168	0.00227967681065454	-	.	gene_id "sraer114_gene_47588"; transcript_id "sraer114_gene_47588_tx_11"; exon_id "14_60838707_60839168_-"; exonnum "5"; txlen "1985";
14	sraer114_mid	exon	60838707	60839168	0.00227967681065454	-	.	gene_id "sraer114_gene_47588"; transcript_id "sraer114_gene_47588_tx_12"; exon_id "14_60838707_60839168_-"; exonnum "5"; txlen "1126";
14	sraer114_mid	exon	60838707	60839168	0.00227967681065454	-	.	gene_id "sraer114_gene_47588"; transcript_id "sraer114_gene_47588_tx_13"; exon_id "14_60838707_60839168_-"; exonnum "4"; txlen "985";
14	sraer114_mid	exon	60838707	60839168	0.00064115910299659	-	.	gene_id "sraer114_gene_47588"; transcript_id "sraer114_gene_47588_tx_15"; exon_id "14_60838707_60839168_-"; exonnum "5"; txlen "2330";
14	sraer114_mid	exon	60838707	60839168	0.00764492875515724	-	.	gene_id "sraer114_gene_47588"; transcript_id "sraer114_gene_47588_tx_3"; exon_id "14_60838707_60839168_-"; exonnum "4"; txlen "1049";
14	sraer114_mid	exon	60838707	60839168	0.00764492875515724	-	.	gene_id "sraer114_gene_47588"; transcript_id "sraer114_gene_47588_tx_4"; exon_id "14_60838707_60839168_-"; exonnum "4"; txlen "1712";
14	sraer114_mid	exon	60840710	60840850	0.00227967681065454	-	.	gene_id "sraer114_gene_47588"; transcript_id "sraer114_gene_47588_tx_11"; exon_id "14_60840710_60840850_-"; exonnum "4"; txlen "1985";
14	sraer114_mid	exon	60840710	60840850	0.00227967681065454	-	.	gene_id "sraer114_gene_47588"; transcript_id "sraer114_gene_47588_tx_12"; exon_id "14_60840710_60840850_-"; exonnum "4"; txlen "1126";
14	sraer114_mid	exon	60840710	60840850	0.00064115910299659	-	.	gene_id "sraer114_gene_47588"; transcript_id "sraer114_gene_47588_tx_15"; exon_id "14_60840710_60840850_-"; exonnum "4"; txlen "2330";
14	sraer114_mid	exon	60841013	60841125	0.00227967681065454	-	.	gene_id "sraer114_gene_47588"; transcript_id "sraer114_gene_47588_tx_10"; exon_id "14_60841013_60841125_-"; exonnum "3"; txlen "1844";
14	sraer114_mid	exon	60841013	60841125	0.00227967681065454	-	.	gene_id "sraer114_gene_47588"; transcript_id "sraer114_gene_47588_tx_11"; exon_id "14_60841013_60841125_-"; exonnum "3"; txlen "1985";
14	sraer114_mid	exon	60841013	60841125	0.00227967681065454	-	.	gene_id "sraer114_gene_47588"; transcript_id "sraer114_gene_47588_tx_12"; exon_id "14_60841013_60841125_-"; exonnum "3"; txlen "1126";
14	sraer114_mid	exon	60841013	60841125	0.00227967681065454	-	.	gene_id "sraer114_gene_47588"; transcript_id "sraer114_gene_47588_tx_13"; exon_id "14_60841013_60841125_-"; exonnum "3"; txlen "985";
14	sraer114_mid	exon	60841013	60841125	0.00227967681065454	-	.	gene_id "sraer114_gene_47588"; transcript_id "sraer114_gene_47588_tx_14"; exon_id "14_60841013_60841125_-"; exonnum "3"; txlen "1382";
14	sraer114_mid	exon	60841013	60841125	0.00064115910299659	-	.	gene_id "sraer114_gene_47588"; transcript_id "sraer114_gene_47588_tx_15"; exon_id "14_60841013_60841125_-"; exonnum "3"; txlen "2330";
14	sraer114_mid	exon	60841013	60841125	0.00764492875515724	-	.	gene_id "sraer114_gene_47588"; transcript_id "sraer114_gene_47588_tx_3"; exon_id "14_60841013_60841125_-"; exonnum "3"; txlen "1049";
14	sraer114_mid	exon	60841013	60841125	0.00764492875515724	-	.	gene_id "sraer114_gene_47588"; transcript_id "sraer114_gene_47588_tx_4"; exon_id "14_60841013_60841125_-"; exonnum "3"; txlen "1712";
14	sraer114_mid	exon	60841013	60841125	0.00232671744722177	-	.	gene_id "sraer114_gene_47588"; transcript_id "sraer114_gene_47588_tx_9"; exon_id "14_60841013_60841125_-"; exonnum "3"; txlen "1250";
14	sraer114_es	exon	60876748	60877441	0.0281251596767306	-	.	gene_id "sraer114_gene_47588"; transcript_id "sraer114_gene_47588_tx_1"; exon_id "14_60876748_60877441_-"; exonnum "3"; txlen "869";
14	sraer114_es	exon	60876748	60877441	0.00747835752562599	-	.	gene_id "sraer114_gene_47588"; transcript_id "sraer114_gene_47588_tx_5"; exon_id "14_60876748_60877441_-"; exonnum "3"; txlen "968";
14	sraer114_mid	exon	60890503	60890615	0.0281251596767306	-	.	gene_id "sraer114_gene_47588"; transcript_id "sraer114_gene_47588_tx_1"; exon_id "14_60890503_60890615_-"; exonnum "2"; txlen "869";
14	sraer114_mid	exon	60890503	60890615	0.00227967681065454	-	.	gene_id "sraer114_gene_47588"; transcript_id "sraer114_gene_47588_tx_10"; exon_id "14_60890503_60890615_-"; exonnum "2"; txlen "1844";
14	sraer114_mid	exon	60890503	60890615	0.00227967681065454	-	.	gene_id "sraer114_gene_47588"; transcript_id "sraer114_gene_47588_tx_11"; exon_id "14_60890503_60890615_-"; exonnum "2"; txlen "1985";
14	sraer114_mid	exon	60890503	60890615	0.00227967681065454	-	.	gene_id "sraer114_gene_47588"; transcript_id "sraer114_gene_47588_tx_12"; exon_id "14_60890503_60890615_-"; exonnum "2"; txlen "1126";
14	sraer114_mid	exon	60890503	60890615	0.00227967681065454	-	.	gene_id "sraer114_gene_47588"; transcript_id "sraer114_gene_47588_tx_13"; exon_id "14_60890503_60890615_-"; exonnum "2"; txlen "985";
14	sraer114_mid	exon	60890503	60890615	0.00227967681065454	-	.	gene_id "sraer114_gene_47588"; transcript_id "sraer114_gene_47588_tx_14"; exon_id "14_60890503_60890615_-"; exonnum "2"; txlen "1382";
14	sraer114_mid	exon	60890503	60890615	0.00064115910299659	-	.	gene_id "sraer114_gene_47588"; transcript_id "sraer114_gene_47588_tx_15"; exon_id "14_60890503_60890615_-"; exonnum "2"; txlen "2330";
14	sraer114_mid	exon	60890503	60890615	0.00764492875515724	-	.	gene_id "sraer114_gene_47588"; transcript_id "sraer114_gene_47588_tx_3"; exon_id "14_60890503_60890615_-"; exonnum "2"; txlen "1049";
14	sraer114_mid	exon	60890503	60890615	0.00764492875515724	-	.	gene_id "sraer114_gene_47588"; transcript_id "sraer114_gene_47588_tx_4"; exon_id "14_60890503_60890615_-"; exonnum "2"; txlen "1712";
14	sraer114_mid	exon	60890503	60890615	0.00747835752562599	-	.	gene_id "sraer114_gene_47588"; transcript_id "sraer114_gene_47588_tx_5"; exon_id "14_60890503_60890615_-"; exonnum "2"; txlen "968";
14	sraer114_mid	exon	60890503	60890615	0.00232671744722177	-	.	gene_id "sraer114_gene_47588"; transcript_id "sraer114_gene_47588_tx_9"; exon_id "14_60890503_60890615_-"; exonnum "2"; txlen "1250";
14	sraer114_ss	exon	60922398	60922459	0.0281251596767306	-	.	gene_id "sraer114_gene_47588"; transcript_id "sraer114_gene_47588_tx_1"; exon_id "14_60922398_60922459_-"; exonnum "1"; txlen "869";
14	sraer114_ss	exon	60927927	60928087	0.00227967681065454	-	.	gene_id "sraer114_gene_47588"; transcript_id "sraer114_gene_47588_tx_10"; exon_id "14_60927927_60928087_-"; exonnum "1"; txlen "1844";
14	sraer114_ss	exon	60927927	60928087	0.00227967681065454	-	.	gene_id "sraer114_gene_47588"; transcript_id "sraer114_gene_47588_tx_11"; exon_id "14_60927927_60928087_-"; exonnum "1"; txlen "1985";
14	sraer114_ss	exon	60927927	60928087	0.00227967681065454	-	.	gene_id "sraer114_gene_47588"; transcript_id "sraer114_gene_47588_tx_12"; exon_id "14_60927927_60928087_-"; exonnum "1"; txlen "1126";
14	sraer114_ss	exon	60927927	60928087	0.00227967681065454	-	.	gene_id "sraer114_gene_47588"; transcript_id "sraer114_gene_47588_tx_13"; exon_id "14_60927927_60928087_-"; exonnum "1"; txlen "985";
14	sraer114_ss	exon	60927927	60928087	0.00227967681065454	-	.	gene_id "sraer114_gene_47588"; transcript_id "sraer114_gene_47588_tx_14"; exon_id "14_60927927_60928087_-"; exonnum "1"; txlen "1382";
14	sraer114_ss	exon	60927927	60928087	0.00064115910299659	-	.	gene_id "sraer114_gene_47588"; transcript_id "sraer114_gene_47588_tx_15"; exon_id "14_60927927_60928087_-"; exonnum "1"; txlen "2330";
14	sraer114_ss	exon	60927927	60928087	0.00747835752562599	-	.	gene_id "sraer114_gene_47588"; transcript_id "sraer114_gene_47588_tx_5"; exon_id "14_60927927_60928087_-"; exonnum "1"; txlen "968";
14	sraer114_ss	exon	60951834	60952058	0.00764492875515724	-	.	gene_id "sraer114_gene_47588"; transcript_id "sraer114_gene_47588_tx_3"; exon_id "14_60951834_60952058_-"; exonnum "1"; txlen "1049";
14	sraer114_ss	exon	60951834	60952058	0.00764492875515724	-	.	gene_id "sraer114_gene_47588"; transcript_id "sraer114_gene_47588_tx_4"; exon_id "14_60951834_60952058_-"; exonnum "1"; txlen "1712";
14	sraer114_ss	exon	60951834	60952058	0.00232671744722177	-	.	gene_id "sraer114_gene_47588"; transcript_id "sraer114_gene_47588_tx_9"; exon_id "14_60951834_60952058_-"; exonnum "1"; txlen "1250";
14	sraer114_es	exon	61002030	61002302	0.00902927371603779	-	.	gene_id "sraer114_gene_49723"; transcript_id "sraer114_gene_49723_tx_3"; exon_id "14_61002030_61002302_-"; exonnum "3"; txlen "538";
14	sraer114_es	exon	61026510	61026963	0.00177450077021319	-	.	gene_id "sraer114_gene_49723"; transcript_id "sraer114_gene_49723_tx_4"; exon_id "14_61026510_61026963_-"; exonnum "3"; txlen "719";
14	sraer114_mid	exon	61035646	61035727	0.00902927371603779	-	.	gene_id "sraer114_gene_49723"; transcript_id "sraer114_gene_49723_tx_3"; exon_id "14_61035646_61035727_-"; exonnum "2"; txlen "538";
14	sraer114_mid	exon	61035646	61035727	0.00177450077021319	-	.	gene_id "sraer114_gene_49723"; transcript_id "sraer114_gene_49723_tx_4"; exon_id "14_61035646_61035727_-"; exonnum "2"; txlen "719";
14	sraer114_ss	exon	61038968	61039150	0.00902927371603779	-	.	gene_id "sraer114_gene_49723"; transcript_id "sraer114_gene_49723_tx_3"; exon_id "14_61038968_61039150_-"; exonnum "1"; txlen "538";
14	sraer114_ss	exon	61038968	61039150	0.00177450077021319	-	.	gene_id "sraer114_gene_49723"; transcript_id "sraer114_gene_49723_tx_4"; exon_id "14_61038968_61039150_-"; exonnum "1"; txlen "719";
14	ensembl	three_prime_utr	61091550	61092496	0	-	.	gene_id "ENSRNOG00000002956"; gene_version "9"; transcript_id "ENSRNOT00000113845"; transcript_version "2"; gene_name "Stim2"; gene_source "ensembl"; gene_biotype "protein_coding"; transcript_name "Stim2-202"; transcript_source "ensembl"; transcript_biotype "protein_coding";
14	ensembl	three_prime_utr	61091550	61092496	0	-	.	gene_id "ENSRNOG00000002956"; gene_version "9"; transcript_id "ENSRNOT00000119766"; transcript_version "2"; gene_name "Stim2"; gene_source "ensembl"; gene_biotype "protein_coding"; transcript_name "Stim2-203"; transcript_source "ensembl"; transcript_biotype "protein_coding"; tag "Ensembl_canonical";
14	ensembl	three_prime_utr	61091550	61092496	0	-	.	gene_id "ENSRNOG00000002956"; gene_version "9"; transcript_id "ENSRNOT00000004006"; transcript_version "9"; gene_name "Stim2"; gene_source "ensembl"; gene_biotype "protein_coding"; transcript_name "Stim2-201"; transcript_source "ensembl"; transcript_biotype "protein_coding";
14	ensembl	exon	61091550	61092974	0	-	.	gene_id "ENSRNOG00000002956"; gene_version "9"; transcript_id "ENSRNOT00000113845"; transcript_version "2"; exon_number "13"; gene_name "Stim2"; gene_source "ensembl"; gene_biotype "protein_coding"; transcript_name "Stim2-202"; transcript_source "ensembl"; transcript_biotype "protein_coding"; exon_id "ENSRNOE00000399844"; exon_version "3";
14	ensembl	exon	61091550	61092974	0	-	.	gene_id "ENSRNOG00000002956"; gene_version "9"; transcript_id "ENSRNOT00000119766"; transcript_version "2"; exon_number "13"; gene_name "Stim2"; gene_source "ensembl"; gene_biotype "protein_coding"; transcript_name "Stim2-203"; transcript_source "ensembl"; transcript_biotype "protein_coding"; exon_id "ENSRNOE00000399844"; exon_version "3"; tag "Ensembl_canonical";
14	ensembl	exon	61091550	61092974	0	-	.	gene_id "ENSRNOG00000002956"; gene_version "9"; transcript_id "ENSRNOT00000004006"; transcript_version "9"; exon_number "12"; gene_name "Stim2"; gene_source "ensembl"; gene_biotype "protein_coding"; transcript_name "Stim2-201"; transcript_source "ensembl"; transcript_biotype "protein_coding"; exon_id "ENSRNOE00000399844"; exon_version "3";
14	ENSEMBL114_rn	exon	61091550	61092974	1.77334096392242	-	.	gene_id "ENSRNOG00000002956"; transcript_id "ENSRNOG00000002956_tx_3"; exon_id "14_61091550_61092974_-"; exonnum "13"; txlen "3464";
14	ensembl	transcript	61091550	61189171	0	-	.	gene_id "ENSRNOG00000002956"; gene_version "9"; transcript_id "ENSRNOT00000113845"; transcript_version "2"; gene_name "Stim2"; gene_source "ensembl"; gene_biotype "protein_coding"; transcript_name "Stim2-202"; transcript_source "ensembl"; transcript_biotype "protein_coding";
14	ensembl	gene	61091550	61217080	0	-	.	gene_id "ENSRNOG00000002956"; gene_version "9"; gene_name "Stim2"; gene_source "ensembl"; gene_biotype "protein_coding";
14	ensembl	transcript	61091550	61217080	0	-	.	gene_id "ENSRNOG00000002956"; gene_version "9"; transcript_id "ENSRNOT00000119766"; transcript_version "2"; gene_name "Stim2"; gene_source "ensembl"; gene_biotype "protein_coding"; transcript_name "Stim2-203"; transcript_source "ensembl"; transcript_biotype "protein_coding"; tag "Ensembl_canonical";
14	ensembl	transcript	61091550	61217080	0	-	.	gene_id "ENSRNOG00000002956"; gene_version "9"; transcript_id "ENSRNOT00000004006"; transcript_version "9"; gene_name "Stim2"; gene_source "ensembl"; gene_biotype "protein_coding"; transcript_name "Stim2-201"; transcript_source "ensembl"; transcript_biotype "protein_coding";
14	ensembl	stop_codon	61092497	61092499	0	-	0	gene_id "ENSRNOG00000002956"; gene_version "9"; transcript_id "ENSRNOT00000113845"; transcript_version "2"; exon_number "13"; gene_name "Stim2"; gene_source "ensembl"; gene_biotype "protein_coding"; transcript_name "Stim2-202"; transcript_source "ensembl"; transcript_biotype "protein_coding";
14	ensembl	stop_codon	61092497	61092499	0	-	0	gene_id "ENSRNOG00000002956"; gene_version "9"; transcript_id "ENSRNOT00000119766"; transcript_version "2"; exon_number "13"; gene_name "Stim2"; gene_source "ensembl"; gene_biotype "protein_coding"; transcript_name "Stim2-203"; transcript_source "ensembl"; transcript_biotype "protein_coding"; tag "Ensembl_canonical";
14	ensembl	stop_codon	61092497	61092499	0	-	0	gene_id "ENSRNOG00000002956"; gene_version "9"; transcript_id "ENSRNOT00000004006"; transcript_version "9"; exon_number "12"; gene_name "Stim2"; gene_source "ensembl"; gene_biotype "protein_coding"; transcript_name "Stim2-201"; transcript_source "ensembl"; transcript_biotype "protein_coding";
14	ensembl	CDS	61092500	61092974	0	-	1	gene_id "ENSRNOG00000002956"; gene_version "9"; transcript_id "ENSRNOT00000113845"; transcript_version "2"; exon_number "13"; gene_name "Stim2"; gene_source "ensembl"; gene_biotype "protein_coding"; transcript_name "Stim2-202"; transcript_source "ensembl"; transcript_biotype "protein_coding"; protein_id "ENSRNOP00000089061"; protein_version "1";
14	ensembl	CDS	61092500	61092974	0	-	1	gene_id "ENSRNOG00000002956"; gene_version "9"; transcript_id "ENSRNOT00000119766"; transcript_version "2"; exon_number "13"; gene_name "Stim2"; gene_source "ensembl"; gene_biotype "protein_coding"; transcript_name "Stim2-203"; transcript_source "ensembl"; transcript_biotype "protein_coding"; protein_id "ENSRNOP00000087921"; protein_version "1"; tag "Ensembl_canonical";
14	ensembl	CDS	61092500	61092974	0	-	1	gene_id "ENSRNOG00000002956"; gene_version "9"; transcript_id "ENSRNOT00000004006"; transcript_version "9"; exon_number "12"; gene_name "Stim2"; gene_source "ensembl"; gene_biotype "protein_coding"; transcript_name "Stim2-201"; transcript_source "ensembl"; transcript_biotype "protein_coding"; protein_id "ENSRNOP00000004006"; protein_version "7";
14	ensembl	exon	61095328	61095592	0	-	.	gene_id "ENSRNOG00000002956"; gene_version "9"; transcript_id "ENSRNOT00000113845"; transcript_version "2"; exon_number "12"; gene_name "Stim2"; gene_source "ensembl"; gene_biotype "protein_coding"; transcript_name "Stim2-202"; transcript_source "ensembl"; transcript_biotype "protein_coding"; exon_id "ENSRNOE00000028347"; exon_version "1";
14	ensembl	CDS	61095328	61095592	0	-	2	gene_id "ENSRNOG00000002956"; gene_version "9"; transcript_id "ENSRNOT00000113845"; transcript_version "2"; exon_number "12"; gene_name "Stim2"; gene_source "ensembl"; gene_biotype "protein_coding"; transcript_name "Stim2-202"; transcript_source "ensembl"; transcript_biotype "protein_coding"; protein_id "ENSRNOP00000089061"; protein_version "1";
14	ensembl	exon	61095328	61095592	0	-	.	gene_id "ENSRNOG00000002956"; gene_version "9"; transcript_id "ENSRNOT00000119766"; transcript_version "2"; exon_number "12"; gene_name "Stim2"; gene_source "ensembl"; gene_biotype "protein_coding"; transcript_name "Stim2-203"; transcript_source "ensembl"; transcript_biotype "protein_coding"; exon_id "ENSRNOE00000028347"; exon_version "1"; tag "Ensembl_canonical";
14	ensembl	CDS	61095328	61095592	0	-	2	gene_id "ENSRNOG00000002956"; gene_version "9"; transcript_id "ENSRNOT00000119766"; transcript_version "2"; exon_number "12"; gene_name "Stim2"; gene_source "ensembl"; gene_biotype "protein_coding"; transcript_name "Stim2-203"; transcript_source "ensembl"; transcript_biotype "protein_coding"; protein_id "ENSRNOP00000087921"; protein_version "1"; tag "Ensembl_canonical";
14	ensembl	exon	61095328	61095592	0	-	.	gene_id "ENSRNOG00000002956"; gene_version "9"; transcript_id "ENSRNOT00000004006"; transcript_version "9"; exon_number "11"; gene_name "Stim2"; gene_source "ensembl"; gene_biotype "protein_coding"; transcript_name "Stim2-201"; transcript_source "ensembl"; transcript_biotype "protein_coding"; exon_id "ENSRNOE00000028347"; exon_version "1";
14	ensembl	CDS	61095328	61095592	0	-	2	gene_id "ENSRNOG00000002956"; gene_version "9"; transcript_id "ENSRNOT00000004006"; transcript_version "9"; exon_number "11"; gene_name "Stim2"; gene_source "ensembl"; gene_biotype "protein_coding"; transcript_name "Stim2-201"; transcript_source "ensembl"; transcript_biotype "protein_coding"; protein_id "ENSRNOP00000004006"; protein_version "7";
14	ENSEMBL114_rn	exon	61095328	61095592	1.77334096392242	-	.	gene_id "ENSRNOG00000002956"; transcript_id "ENSRNOG00000002956_tx_3"; exon_id "14_61095328_61095592_-"; exonnum "12"; txlen "3464";
14	ensembl	exon	61100006	61100244	0	-	.	gene_id "ENSRNOG00000002956"; gene_version "9"; transcript_id "ENSRNOT00000113845"; transcript_version "2"; exon_number "11"; gene_name "Stim2"; gene_source "ensembl"; gene_biotype "protein_coding"; transcript_name "Stim2-202"; transcript_source "ensembl"; transcript_biotype "protein_coding"; exon_id "ENSRNOE00000264447"; exon_version "2";
14	ensembl	CDS	61100006	61100244	0	-	1	gene_id "ENSRNOG00000002956"; gene_version "9"; transcript_id "ENSRNOT00000113845"; transcript_version "2"; exon_number "11"; gene_name "Stim2"; gene_source "ensembl"; gene_biotype "protein_coding"; transcript_name "Stim2-202"; transcript_source "ensembl"; transcript_biotype "protein_coding"; protein_id "ENSRNOP00000089061"; protein_version "1";
14	ensembl	exon	61100006	61100244	0	-	.	gene_id "ENSRNOG00000002956"; gene_version "9"; transcript_id "ENSRNOT00000119766"; transcript_version "2"; exon_number "11"; gene_name "Stim2"; gene_source "ensembl"; gene_biotype "protein_coding"; transcript_name "Stim2-203"; transcript_source "ensembl"; transcript_biotype "protein_coding"; exon_id "ENSRNOE00000264447"; exon_version "2"; tag "Ensembl_canonical";
14	ensembl	CDS	61100006	61100244	0	-	1	gene_id "ENSRNOG00000002956"; gene_version "9"; transcript_id "ENSRNOT00000119766"; transcript_version "2"; exon_number "11"; gene_name "Stim2"; gene_source "ensembl"; gene_biotype "protein_coding"; transcript_name "Stim2-203"; transcript_source "ensembl"; transcript_biotype "protein_coding"; protein_id "ENSRNOP00000087921"; protein_version "1"; tag "Ensembl_canonical";
14	ensembl	exon	61100006	61100244	0	-	.	gene_id "ENSRNOG00000002956"; gene_version "9"; transcript_id "ENSRNOT00000004006"; transcript_version "9"; exon_number "10"; gene_name "Stim2"; gene_source "ensembl"; gene_biotype "protein_coding"; transcript_name "Stim2-201"; transcript_source "ensembl"; transcript_biotype "protein_coding"; exon_id "ENSRNOE00000264447"; exon_version "2";
14	ensembl	CDS	61100006	61100244	0	-	1	gene_id "ENSRNOG00000002956"; gene_version "9"; transcript_id "ENSRNOT00000004006"; transcript_version "9"; exon_number "10"; gene_name "Stim2"; gene_source "ensembl"; gene_biotype "protein_coding"; transcript_name "Stim2-201"; transcript_source "ensembl"; transcript_biotype "protein_coding"; protein_id "ENSRNOP00000004006"; protein_version "7";
14	ENSEMBL114_rn	exon	61100006	61100244	1.77334096392242	-	.	gene_id "ENSRNOG00000002956"; transcript_id "ENSRNOG00000002956_tx_3"; exon_id "14_61100006_61100244_-"; exonnum "11"; txlen "3464";
14	ensembl	exon	61100483	61100583	0	-	.	gene_id "ENSRNOG00000002956"; gene_version "9"; transcript_id "ENSRNOT00000113845"; transcript_version "2"; exon_number "10"; gene_name "Stim2"; gene_source "ensembl"; gene_biotype "protein_coding"; transcript_name "Stim2-202"; transcript_source "ensembl"; transcript_biotype "protein_coding"; exon_id "ENSRNOE00000028308"; exon_version "1";
14	ensembl	CDS	61100483	61100583	0	-	0	gene_id "ENSRNOG00000002956"; gene_version "9"; transcript_id "ENSRNOT00000113845"; transcript_version "2"; exon_number "10"; gene_name "Stim2"; gene_source "ensembl"; gene_biotype "protein_coding"; transcript_name "Stim2-202"; transcript_source "ensembl"; transcript_biotype "protein_coding"; protein_id "ENSRNOP00000089061"; protein_version "1";
14	ensembl	exon	61100483	61100583	0	-	.	gene_id "ENSRNOG00000002956"; gene_version "9"; transcript_id "ENSRNOT00000119766"; transcript_version "2"; exon_number "10"; gene_name "Stim2"; gene_source "ensembl"; gene_biotype "protein_coding"; transcript_name "Stim2-203"; transcript_source "ensembl"; transcript_biotype "protein_coding"; exon_id "ENSRNOE00000028308"; exon_version "1"; tag "Ensembl_canonical";
14	ensembl	CDS	61100483	61100583	0	-	0	gene_id "ENSRNOG00000002956"; gene_version "9"; transcript_id "ENSRNOT00000119766"; transcript_version "2"; exon_number "10"; gene_name "Stim2"; gene_source "ensembl"; gene_biotype "protein_coding"; transcript_name "Stim2-203"; transcript_source "ensembl"; transcript_biotype "protein_coding"; protein_id "ENSRNOP00000087921"; protein_version "1"; tag "Ensembl_canonical";
14	ensembl	exon	61100483	61100583	0	-	.	gene_id "ENSRNOG00000002956"; gene_version "9"; transcript_id "ENSRNOT00000004006"; transcript_version "9"; exon_number "9"; gene_name "Stim2"; gene_source "ensembl"; gene_biotype "protein_coding"; transcript_name "Stim2-201"; transcript_source "ensembl"; transcript_biotype "protein_coding"; exon_id "ENSRNOE00000028308"; exon_version "1";
14	ensembl	CDS	61100483	61100583	0	-	0	gene_id "ENSRNOG00000002956"; gene_version "9"; transcript_id "ENSRNOT00000004006"; transcript_version "9"; exon_number "9"; gene_name "Stim2"; gene_source "ensembl"; gene_biotype "protein_coding"; transcript_name "Stim2-201"; transcript_source "ensembl"; transcript_biotype "protein_coding"; protein_id "ENSRNOP00000004006"; protein_version "7";
14	ENSEMBL114_rn	exon	61100483	61100583	1.77334096392242	-	.	gene_id "ENSRNOG00000002956"; transcript_id "ENSRNOG00000002956_tx_3"; exon_id "14_61100483_61100583_-"; exonnum "10"; txlen "3464";
14	ensembl	exon	61100984	61101007	0	-	.	gene_id "ENSRNOG00000002956"; gene_version "9"; transcript_id "ENSRNOT00000119766"; transcript_version "2"; exon_number "9"; gene_name "Stim2"; gene_source "ensembl"; gene_biotype "protein_coding"; transcript_name "Stim2-203"; transcript_source "ensembl"; transcript_biotype "protein_coding"; exon_id "ENSRNOE00000613527"; exon_version "1"; tag "Ensembl_canonical";
14	ensembl	CDS	61100984	61101007	0	-	0	gene_id "ENSRNOG00000002956"; gene_version "9"; transcript_id "ENSRNOT00000119766"; transcript_version "2"; exon_number "9"; gene_name "Stim2"; gene_source "ensembl"; gene_biotype "protein_coding"; transcript_name "Stim2-203"; transcript_source "ensembl"; transcript_biotype "protein_coding"; protein_id "ENSRNOP00000087921"; protein_version "1"; tag "Ensembl_canonical";
14	ensembl	exon	61101249	61101416	0	-	.	gene_id "ENSRNOG00000002956"; gene_version "9"; transcript_id "ENSRNOT00000113845"; transcript_version "2"; exon_number "9"; gene_name "Stim2"; gene_source "ensembl"; gene_biotype "protein_coding"; transcript_name "Stim2-202"; transcript_source "ensembl"; transcript_biotype "protein_coding"; exon_id "ENSRNOE00000028292"; exon_version "3";
14	ensembl	CDS	61101249	61101416	0	-	0	gene_id "ENSRNOG00000002956"; gene_version "9"; transcript_id "ENSRNOT00000113845"; transcript_version "2"; exon_number "9"; gene_name "Stim2"; gene_source "ensembl"; gene_biotype "protein_coding"; transcript_name "Stim2-202"; transcript_source "ensembl"; transcript_biotype "protein_coding"; protein_id "ENSRNOP00000089061"; protein_version "1";
14	ensembl	exon	61101249	61101416	0	-	.	gene_id "ENSRNOG00000002956"; gene_version "9"; transcript_id "ENSRNOT00000119766"; transcript_version "2"; exon_number "8"; gene_name "Stim2"; gene_source "ensembl"; gene_biotype "protein_coding"; transcript_name "Stim2-203"; transcript_source "ensembl"; transcript_biotype "protein_coding"; exon_id "ENSRNOE00000028292"; exon_version "3"; tag "Ensembl_canonical";
14	ensembl	CDS	61101249	61101416	0	-	0	gene_id "ENSRNOG00000002956"; gene_version "9"; transcript_id "ENSRNOT00000119766"; transcript_version "2"; exon_number "8"; gene_name "Stim2"; gene_source "ensembl"; gene_biotype "protein_coding"; transcript_name "Stim2-203"; transcript_source "ensembl"; transcript_biotype "protein_coding"; protein_id "ENSRNOP00000087921"; protein_version "1"; tag "Ensembl_canonical";
14	ensembl	exon	61101249	61101416	0	-	.	gene_id "ENSRNOG00000002956"; gene_version "9"; transcript_id "ENSRNOT00000004006"; transcript_version "9"; exon_number "8"; gene_name "Stim2"; gene_source "ensembl"; gene_biotype "protein_coding"; transcript_name "Stim2-201"; transcript_source "ensembl"; transcript_biotype "protein_coding"; exon_id "ENSRNOE00000028292"; exon_version "3";
14	ensembl	CDS	61101249	61101416	0	-	0	gene_id "ENSRNOG00000002956"; gene_version "9"; transcript_id "ENSRNOT00000004006"; transcript_version "9"; exon_number "8"; gene_name "Stim2"; gene_source "ensembl"; gene_biotype "protein_coding"; transcript_name "Stim2-201"; transcript_source "ensembl"; transcript_biotype "protein_coding"; protein_id "ENSRNOP00000004006"; protein_version "7";
14	ENSEMBL114_rn	exon	61101249	61101416	1.77334096392242	-	.	gene_id "ENSRNOG00000002956"; transcript_id "ENSRNOG00000002956_tx_3"; exon_id "14_61101249_61101416_-"; exonnum "9"; txlen "3464";
14	sraer114_mid	exon	61104772	61104843	1.77334096392242	-	.	gene_id "ENSRNOG00000002956"; transcript_id "ENSRNOG00000002956_tx_3"; exon_id "14_61104772_61104843_-"; exonnum "8"; txlen "3464";
14	ensembl	exon	61105746	61105923	0	-	.	gene_id "ENSRNOG00000002956"; gene_version "9"; transcript_id "ENSRNOT00000113845"; transcript_version "2"; exon_number "8"; gene_name "Stim2"; gene_source "ensembl"; gene_biotype "protein_coding"; transcript_name "Stim2-202"; transcript_source "ensembl"; transcript_biotype "protein_coding"; exon_id "ENSRNOE00000345980"; exon_version "1";
14	ensembl	CDS	61105746	61105923	0	-	1	gene_id "ENSRNOG00000002956"; gene_version "9"; transcript_id "ENSRNOT00000113845"; transcript_version "2"; exon_number "8"; gene_name "Stim2"; gene_source "ensembl"; gene_biotype "protein_coding"; transcript_name "Stim2-202"; transcript_source "ensembl"; transcript_biotype "protein_coding"; protein_id "ENSRNOP00000089061"; protein_version "1";
14	ensembl	exon	61105746	61105923	0	-	.	gene_id "ENSRNOG00000002956"; gene_version "9"; transcript_id "ENSRNOT00000119766"; transcript_version "2"; exon_number "7"; gene_name "Stim2"; gene_source "ensembl"; gene_biotype "protein_coding"; transcript_name "Stim2-203"; transcript_source "ensembl"; transcript_biotype "protein_coding"; exon_id "ENSRNOE00000345980"; exon_version "1"; tag "Ensembl_canonical";
14	ensembl	CDS	61105746	61105923	0	-	1	gene_id "ENSRNOG00000002956"; gene_version "9"; transcript_id "ENSRNOT00000119766"; transcript_version "2"; exon_number "7"; gene_name "Stim2"; gene_source "ensembl"; gene_biotype "protein_coding"; transcript_name "Stim2-203"; transcript_source "ensembl"; transcript_biotype "protein_coding"; protein_id "ENSRNOP00000087921"; protein_version "1"; tag "Ensembl_canonical";
14	ensembl	exon	61105746	61105923	0	-	.	gene_id "ENSRNOG00000002956"; gene_version "9"; transcript_id "ENSRNOT00000004006"; transcript_version "9"; exon_number "7"; gene_name "Stim2"; gene_source "ensembl"; gene_biotype "protein_coding"; transcript_name "Stim2-201"; transcript_source "ensembl"; transcript_biotype "protein_coding"; exon_id "ENSRNOE00000345980"; exon_version "1";
14	ensembl	CDS	61105746	61105923	0	-	1	gene_id "ENSRNOG00000002956"; gene_version "9"; transcript_id "ENSRNOT00000004006"; transcript_version "9"; exon_number "7"; gene_name "Stim2"; gene_source "ensembl"; gene_biotype "protein_coding"; transcript_name "Stim2-201"; transcript_source "ensembl"; transcript_biotype "protein_coding"; protein_id "ENSRNOP00000004006"; protein_version "7";
14	ENSEMBL114_rn	exon	61105746	61105923	1.77334096392242	-	.	gene_id "ENSRNOG00000002956"; transcript_id "ENSRNOG00000002956_tx_3"; exon_id "14_61105746_61105923_-"; exonnum "7"; txlen "3464";
14	ensembl	exon	61106576	61106753	0	-	.	gene_id "ENSRNOG00000002956"; gene_version "9"; transcript_id "ENSRNOT00000113845"; transcript_version "2"; exon_number "7"; gene_name "Stim2"; gene_source "ensembl"; gene_biotype "protein_coding"; transcript_name "Stim2-202"; transcript_source "ensembl"; transcript_biotype "protein_coding"; exon_id "ENSRNOE00000424021"; exon_version "1";
14	ensembl	CDS	61106576	61106753	0	-	2	gene_id "ENSRNOG00000002956"; gene_version "9"; transcript_id "ENSRNOT00000113845"; transcript_version "2"; exon_number "7"; gene_name "Stim2"; gene_source "ensembl"; gene_biotype "protein_coding"; transcript_name "Stim2-202"; transcript_source "ensembl"; transcript_biotype "protein_coding"; protein_id "ENSRNOP00000089061"; protein_version "1";
14	ensembl	exon	61106576	61106753	0	-	.	gene_id "ENSRNOG00000002956"; gene_version "9"; transcript_id "ENSRNOT00000119766"; transcript_version "2"; exon_number "6"; gene_name "Stim2"; gene_source "ensembl"; gene_biotype "protein_coding"; transcript_name "Stim2-203"; transcript_source "ensembl"; transcript_biotype "protein_coding"; exon_id "ENSRNOE00000424021"; exon_version "1"; tag "Ensembl_canonical";
14	ensembl	CDS	61106576	61106753	0	-	2	gene_id "ENSRNOG00000002956"; gene_version "9"; transcript_id "ENSRNOT00000119766"; transcript_version "2"; exon_number "6"; gene_name "Stim2"; gene_source "ensembl"; gene_biotype "protein_coding"; transcript_name "Stim2-203"; transcript_source "ensembl"; transcript_biotype "protein_coding"; protein_id "ENSRNOP00000087921"; protein_version "1"; tag "Ensembl_canonical";
14	ensembl	exon	61106576	61106753	0	-	.	gene_id "ENSRNOG00000002956"; gene_version "9"; transcript_id "ENSRNOT00000004006"; transcript_version "9"; exon_number "6"; gene_name "Stim2"; gene_source "ensembl"; gene_biotype "protein_coding"; transcript_name "Stim2-201"; transcript_source "ensembl"; transcript_biotype "protein_coding"; exon_id "ENSRNOE00000424021"; exon_version "1";
14	ensembl	CDS	61106576	61106753	0	-	2	gene_id "ENSRNOG00000002956"; gene_version "9"; transcript_id "ENSRNOT00000004006"; transcript_version "9"; exon_number "6"; gene_name "Stim2"; gene_source "ensembl"; gene_biotype "protein_coding"; transcript_name "Stim2-201"; transcript_source "ensembl"; transcript_biotype "protein_coding"; protein_id "ENSRNOP00000004006"; protein_version "7";
14	ENSEMBL114_rn	exon	61106576	61106753	1.77334096392242	-	.	gene_id "ENSRNOG00000002956"; transcript_id "ENSRNOG00000002956_tx_3"; exon_id "14_61106576_61106753_-"; exonnum "6"; txlen "3464";
14	ensembl	exon	61108483	61108598	0	-	.	gene_id "ENSRNOG00000002956"; gene_version "9"; transcript_id "ENSRNOT00000113845"; transcript_version "2"; exon_number "6"; gene_name "Stim2"; gene_source "ensembl"; gene_biotype "protein_coding"; transcript_name "Stim2-202"; transcript_source "ensembl"; transcript_biotype "protein_coding"; exon_id "ENSRNOE00000028190"; exon_version "1";
14	ensembl	CDS	61108483	61108598	0	-	1	gene_id "ENSRNOG00000002956"; gene_version "9"; transcript_id "ENSRNOT00000113845"; transcript_version "2"; exon_number "6"; gene_name "Stim2"; gene_source "ensembl"; gene_biotype "protein_coding"; transcript_name "Stim2-202"; transcript_source "ensembl"; transcript_biotype "protein_coding"; protein_id "ENSRNOP00000089061"; protein_version "1";
14	ensembl	exon	61108483	61108598	0	-	.	gene_id "ENSRNOG00000002956"; gene_version "9"; transcript_id "ENSRNOT00000119766"; transcript_version "2"; exon_number "5"; gene_name "Stim2"; gene_source "ensembl"; gene_biotype "protein_coding"; transcript_name "Stim2-203"; transcript_source "ensembl"; transcript_biotype "protein_coding"; exon_id "ENSRNOE00000028190"; exon_version "1"; tag "Ensembl_canonical";
14	ensembl	CDS	61108483	61108598	0	-	1	gene_id "ENSRNOG00000002956"; gene_version "9"; transcript_id "ENSRNOT00000119766"; transcript_version "2"; exon_number "5"; gene_name "Stim2"; gene_source "ensembl"; gene_biotype "protein_coding"; transcript_name "Stim2-203"; transcript_source "ensembl"; transcript_biotype "protein_coding"; protein_id "ENSRNOP00000087921"; protein_version "1"; tag "Ensembl_canonical";
14	ensembl	exon	61108483	61108598	0	-	.	gene_id "ENSRNOG00000002956"; gene_version "9"; transcript_id "ENSRNOT00000004006"; transcript_version "9"; exon_number "5"; gene_name "Stim2"; gene_source "ensembl"; gene_biotype "protein_coding"; transcript_name "Stim2-201"; transcript_source "ensembl"; transcript_biotype "protein_coding"; exon_id "ENSRNOE00000028190"; exon_version "1";
14	ensembl	CDS	61108483	61108598	0	-	1	gene_id "ENSRNOG00000002956"; gene_version "9"; transcript_id "ENSRNOT00000004006"; transcript_version "9"; exon_number "5"; gene_name "Stim2"; gene_source "ensembl"; gene_biotype "protein_coding"; transcript_name "Stim2-201"; transcript_source "ensembl"; transcript_biotype "protein_coding"; protein_id "ENSRNOP00000004006"; protein_version "7";
14	ENSEMBL114_rn	exon	61108483	61108598	1.77334096392242	-	.	gene_id "ENSRNOG00000002956"; transcript_id "ENSRNOG00000002956_tx_3"; exon_id "14_61108483_61108598_-"; exonnum "5"; txlen "3464";
14	ensembl	exon	61109122	61109233	0	-	.	gene_id "ENSRNOG00000002956"; gene_version "9"; transcript_id "ENSRNOT00000113845"; transcript_version "2"; exon_number "5"; gene_name "Stim2"; gene_source "ensembl"; gene_biotype "protein_coding"; transcript_name "Stim2-202"; transcript_source "ensembl"; transcript_biotype "protein_coding"; exon_id "ENSRNOE00000028150"; exon_version "1";
14	ensembl	CDS	61109122	61109233	0	-	2	gene_id "ENSRNOG00000002956"; gene_version "9"; transcript_id "ENSRNOT00000113845"; transcript_version "2"; exon_number "5"; gene_name "Stim2"; gene_source "ensembl"; gene_biotype "protein_coding"; transcript_name "Stim2-202"; transcript_source "ensembl"; transcript_biotype "protein_coding"; protein_id "ENSRNOP00000089061"; protein_version "1";
14	ensembl	exon	61109122	61109233	0	-	.	gene_id "ENSRNOG00000002956"; gene_version "9"; transcript_id "ENSRNOT00000119766"; transcript_version "2"; exon_number "4"; gene_name "Stim2"; gene_source "ensembl"; gene_biotype "protein_coding"; transcript_name "Stim2-203"; transcript_source "ensembl"; transcript_biotype "protein_coding"; exon_id "ENSRNOE00000028150"; exon_version "1"; tag "Ensembl_canonical";
14	ensembl	CDS	61109122	61109233	0	-	2	gene_id "ENSRNOG00000002956"; gene_version "9"; transcript_id "ENSRNOT00000119766"; transcript_version "2"; exon_number "4"; gene_name "Stim2"; gene_source "ensembl"; gene_biotype "protein_coding"; transcript_name "Stim2-203"; transcript_source "ensembl"; transcript_biotype "protein_coding"; protein_id "ENSRNOP00000087921"; protein_version "1"; tag "Ensembl_canonical";
14	ensembl	exon	61109122	61109233	0	-	.	gene_id "ENSRNOG00000002956"; gene_version "9"; transcript_id "ENSRNOT00000004006"; transcript_version "9"; exon_number "4"; gene_name "Stim2"; gene_source "ensembl"; gene_biotype "protein_coding"; transcript_name "Stim2-201"; transcript_source "ensembl"; transcript_biotype "protein_coding"; exon_id "ENSRNOE00000028150"; exon_version "1";
14	ensembl	CDS	61109122	61109233	0	-	2	gene_id "ENSRNOG00000002956"; gene_version "9"; transcript_id "ENSRNOT00000004006"; transcript_version "9"; exon_number "4"; gene_name "Stim2"; gene_source "ensembl"; gene_biotype "protein_coding"; transcript_name "Stim2-201"; transcript_source "ensembl"; transcript_biotype "protein_coding"; protein_id "ENSRNOP00000004006"; protein_version "7";
14	ENSEMBL114_rn	exon	61109122	61109233	1.77334096392242	-	.	gene_id "ENSRNOG00000002956"; transcript_id "ENSRNOG00000002956_tx_3"; exon_id "14_61109122_61109233_-"; exonnum "4"; txlen "3464";
14	ensembl	exon	61137197	61137311	0	-	.	gene_id "ENSRNOG00000002956"; gene_version "9"; transcript_id "ENSRNOT00000113845"; transcript_version "2"; exon_number "4"; gene_name "Stim2"; gene_source "ensembl"; gene_biotype "protein_coding"; transcript_name "Stim2-202"; transcript_source "ensembl"; transcript_biotype "protein_coding"; exon_id "ENSRNOE00000324165"; exon_version "1";
14	ensembl	CDS	61137197	61137311	0	-	0	gene_id "ENSRNOG00000002956"; gene_version "9"; transcript_id "ENSRNOT00000113845"; transcript_version "2"; exon_number "4"; gene_name "Stim2"; gene_source "ensembl"; gene_biotype "protein_coding"; transcript_name "Stim2-202"; transcript_source "ensembl"; transcript_biotype "protein_coding"; protein_id "ENSRNOP00000089061"; protein_version "1";
14	ensembl	exon	61137197	61137311	0	-	.	gene_id "ENSRNOG00000002956"; gene_version "9"; transcript_id "ENSRNOT00000119766"; transcript_version "2"; exon_number "3"; gene_name "Stim2"; gene_source "ensembl"; gene_biotype "protein_coding"; transcript_name "Stim2-203"; transcript_source "ensembl"; transcript_biotype "protein_coding"; exon_id "ENSRNOE00000324165"; exon_version "1"; tag "Ensembl_canonical";
14	ensembl	CDS	61137197	61137311	0	-	0	gene_id "ENSRNOG00000002956"; gene_version "9"; transcript_id "ENSRNOT00000119766"; transcript_version "2"; exon_number "3"; gene_name "Stim2"; gene_source "ensembl"; gene_biotype "protein_coding"; transcript_name "Stim2-203"; transcript_source "ensembl"; transcript_biotype "protein_coding"; protein_id "ENSRNOP00000087921"; protein_version "1"; tag "Ensembl_canonical";
14	ensembl	exon	61137197	61137311	0	-	.	gene_id "ENSRNOG00000002956"; gene_version "9"; transcript_id "ENSRNOT00000004006"; transcript_version "9"; exon_number "3"; gene_name "Stim2"; gene_source "ensembl"; gene_biotype "protein_coding"; transcript_name "Stim2-201"; transcript_source "ensembl"; transcript_biotype "protein_coding"; exon_id "ENSRNOE00000324165"; exon_version "1";
14	ensembl	CDS	61137197	61137311	0	-	0	gene_id "ENSRNOG00000002956"; gene_version "9"; transcript_id "ENSRNOT00000004006"; transcript_version "9"; exon_number "3"; gene_name "Stim2"; gene_source "ensembl"; gene_biotype "protein_coding"; transcript_name "Stim2-201"; transcript_source "ensembl"; transcript_biotype "protein_coding"; protein_id "ENSRNOP00000004006"; protein_version "7";
14	ENSEMBL114_rn	exon	61137197	61137311	1.77334096392242	-	.	gene_id "ENSRNOG00000002956"; transcript_id "ENSRNOG00000002956_tx_3"; exon_id "14_61137197_61137311_-"; exonnum "3"; txlen "3464";
14	ensembl	exon	61165619	61165749	0	-	.	gene_id "ENSRNOG00000002956"; gene_version "9"; transcript_id "ENSRNOT00000113845"; transcript_version "2"; exon_number "3"; gene_name "Stim2"; gene_source "ensembl"; gene_biotype "protein_coding"; transcript_name "Stim2-202"; transcript_source "ensembl"; transcript_biotype "protein_coding"; exon_id "ENSRNOE00000346326"; exon_version "1";
14	ensembl	CDS	61165619	61165749	0	-	2	gene_id "ENSRNOG00000002956"; gene_version "9"; transcript_id "ENSRNOT00000113845"; transcript_version "2"; exon_number "3"; gene_name "Stim2"; gene_source "ensembl"; gene_biotype "protein_coding"; transcript_name "Stim2-202"; transcript_source "ensembl"; transcript_biotype "protein_coding"; protein_id "ENSRNOP00000089061"; protein_version "1";
14	ensembl	exon	61165619	61165749	0	-	.	gene_id "ENSRNOG00000002956"; gene_version "9"; transcript_id "ENSRNOT00000119766"; transcript_version "2"; exon_number "2"; gene_name "Stim2"; gene_source "ensembl"; gene_biotype "protein_coding"; transcript_name "Stim2-203"; transcript_source "ensembl"; transcript_biotype "protein_coding"; exon_id "ENSRNOE00000346326"; exon_version "1"; tag "Ensembl_canonical";
14	ensembl	CDS	61165619	61165749	0	-	2	gene_id "ENSRNOG00000002956"; gene_version "9"; transcript_id "ENSRNOT00000119766"; transcript_version "2"; exon_number "2"; gene_name "Stim2"; gene_source "ensembl"; gene_biotype "protein_coding"; transcript_name "Stim2-203"; transcript_source "ensembl"; transcript_biotype "protein_coding"; protein_id "ENSRNOP00000087921"; protein_version "1"; tag "Ensembl_canonical";
14	ensembl	exon	61165619	61165749	0	-	.	gene_id "ENSRNOG00000002956"; gene_version "9"; transcript_id "ENSRNOT00000004006"; transcript_version "9"; exon_number "2"; gene_name "Stim2"; gene_source "ensembl"; gene_biotype "protein_coding"; transcript_name "Stim2-201"; transcript_source "ensembl"; transcript_biotype "protein_coding"; exon_id "ENSRNOE00000346326"; exon_version "1";
14	ensembl	CDS	61165619	61165749	0	-	2	gene_id "ENSRNOG00000002956"; gene_version "9"; transcript_id "ENSRNOT00000004006"; transcript_version "9"; exon_number "2"; gene_name "Stim2"; gene_source "ensembl"; gene_biotype "protein_coding"; transcript_name "Stim2-201"; transcript_source "ensembl"; transcript_biotype "protein_coding"; protein_id "ENSRNOP00000004006"; protein_version "7";
14	ENSEMBL114_rn	exon	61165619	61165749	1.77334096392242	-	.	gene_id "ENSRNOG00000002956"; transcript_id "ENSRNOG00000002956_tx_3"; exon_id "14_61165619_61165749_-"; exonnum "2"; txlen "3464";
14	ensembl	CDS	61170757	61170820	0	-	0	gene_id "ENSRNOG00000002956"; gene_version "9"; transcript_id "ENSRNOT00000113845"; transcript_version "2"; exon_number "2"; gene_name "Stim2"; gene_source "ensembl"; gene_biotype "protein_coding"; transcript_name "Stim2-202"; transcript_source "ensembl"; transcript_biotype "protein_coding"; protein_id "ENSRNOP00000089061"; protein_version "1";
14	ensembl	exon	61170757	61170827	0	-	.	gene_id "ENSRNOG00000002956"; gene_version "9"; transcript_id "ENSRNOT00000113845"; transcript_version "2"; exon_number "2"; gene_name "Stim2"; gene_source "ensembl"; gene_biotype "protein_coding"; transcript_name "Stim2-202"; transcript_source "ensembl"; transcript_biotype "protein_coding"; exon_id "ENSRNOE00000665931"; exon_version "1";
14	ensembl	start_codon	61170818	61170820	0	-	0	gene_id "ENSRNOG00000002956"; gene_version "9"; transcript_id "ENSRNOT00000113845"; transcript_version "2"; exon_number "2"; gene_name "Stim2"; gene_source "ensembl"; gene_biotype "protein_coding"; transcript_name "Stim2-202"; transcript_source "ensembl"; transcript_biotype "protein_coding";
14	ensembl	five_prime_utr	61170821	61170827	0	-	.	gene_id "ENSRNOG00000002956"; gene_version "9"; transcript_id "ENSRNOT00000113845"; transcript_version "2"; gene_name "Stim2"; gene_source "ensembl"; gene_biotype "protein_coding"; transcript_name "Stim2-202"; transcript_source "ensembl"; transcript_biotype "protein_coding";
14	ensembl	exon	61189147	61189171	0	-	.	gene_id "ENSRNOG00000002956"; gene_version "9"; transcript_id "ENSRNOT00000113845"; transcript_version "2"; exon_number "1"; gene_name "Stim2"; gene_source "ensembl"; gene_biotype "protein_coding"; transcript_name "Stim2-202"; transcript_source "ensembl"; transcript_biotype "protein_coding"; exon_id "ENSRNOE00000587377"; exon_version "1";
14	ensembl	five_prime_utr	61189147	61189171	0	-	.	gene_id "ENSRNOG00000002956"; gene_version "9"; transcript_id "ENSRNOT00000113845"; transcript_version "2"; gene_name "Stim2"; gene_source "ensembl"; gene_biotype "protein_coding"; transcript_name "Stim2-202"; transcript_source "ensembl"; transcript_biotype "protein_coding";
14	ensembl	CDS	61216717	61217065	0	-	0	gene_id "ENSRNOG00000002956"; gene_version "9"; transcript_id "ENSRNOT00000119766"; transcript_version "2"; exon_number "1"; gene_name "Stim2"; gene_source "ensembl"; gene_biotype "protein_coding"; transcript_name "Stim2-203"; transcript_source "ensembl"; transcript_biotype "protein_coding"; protein_id "ENSRNOP00000087921"; protein_version "1"; tag "Ensembl_canonical";
14	ensembl	CDS	61216717	61217065	0	-	0	gene_id "ENSRNOG00000002956"; gene_version "9"; transcript_id "ENSRNOT00000004006"; transcript_version "9"; exon_number "1"; gene_name "Stim2"; gene_source "ensembl"; gene_biotype "protein_coding"; transcript_name "Stim2-201"; transcript_source "ensembl"; transcript_biotype "protein_coding"; protein_id "ENSRNOP00000004006"; protein_version "7";
14	ensembl	exon	61216717	61217080	0	-	.	gene_id "ENSRNOG00000002956"; gene_version "9"; transcript_id "ENSRNOT00000119766"; transcript_version "2"; exon_number "1"; gene_name "Stim2"; gene_source "ensembl"; gene_biotype "protein_coding"; transcript_name "Stim2-203"; transcript_source "ensembl"; transcript_biotype "protein_coding"; exon_id "ENSRNOE00000490238"; exon_version "2"; tag "Ensembl_canonical";
14	ensembl	exon	61216717	61217080	0	-	.	gene_id "ENSRNOG00000002956"; gene_version "9"; transcript_id "ENSRNOT00000004006"; transcript_version "9"; exon_number "1"; gene_name "Stim2"; gene_source "ensembl"; gene_biotype "protein_coding"; transcript_name "Stim2-201"; transcript_source "ensembl"; transcript_biotype "protein_coding"; exon_id "ENSRNOE00000490238"; exon_version "2";
14	ENSEMBL114_rn	exon	61216717	61217080	1.77334096392242	-	.	gene_id "ENSRNOG00000002956"; transcript_id "ENSRNOG00000002956_tx_3"; exon_id "14_61216717_61217080_-"; exonnum "1"; txlen "3464";
14	ensembl	start_codon	61217063	61217065	0	-	0	gene_id "ENSRNOG00000002956"; gene_version "9"; transcript_id "ENSRNOT00000119766"; transcript_version "2"; exon_number "1"; gene_name "Stim2"; gene_source "ensembl"; gene_biotype "protein_coding"; transcript_name "Stim2-203"; transcript_source "ensembl"; transcript_biotype "protein_coding"; tag "Ensembl_canonical";
14	ensembl	start_codon	61217063	61217065	0	-	0	gene_id "ENSRNOG00000002956"; gene_version "9"; transcript_id "ENSRNOT00000004006"; transcript_version "9"; exon_number "1"; gene_name "Stim2"; gene_source "ensembl"; gene_biotype "protein_coding"; transcript_name "Stim2-201"; transcript_source "ensembl"; transcript_biotype "protein_coding";
14	ensembl	five_prime_utr	61217066	61217080	0	-	.	gene_id "ENSRNOG00000002956"; gene_version "9"; transcript_id "ENSRNOT00000119766"; transcript_version "2"; gene_name "Stim2"; gene_source "ensembl"; gene_biotype "protein_coding"; transcript_name "Stim2-203"; transcript_source "ensembl"; transcript_biotype "protein_coding"; tag "Ensembl_canonical";
14	ensembl	five_prime_utr	61217066	61217080	0	-	.	gene_id "ENSRNOG00000002956"; gene_version "9"; transcript_id "ENSRNOT00000004006"; transcript_version "9"; gene_name "Stim2"; gene_source "ensembl"; gene_biotype "protein_coding"; transcript_name "Stim2-201"; transcript_source "ensembl"; transcript_biotype "protein_coding";
14	ensembl	exon	61246956	61247237	0	-	.	gene_id "ENSRNOG00000075343"; gene_version "1"; transcript_id "ENSRNOT00000163390"; transcript_version "1"; exon_number "3"; gene_source "ensembl"; gene_biotype "lncRNA"; transcript_source "ensembl"; transcript_biotype "lncRNA"; exon_id "ENSRNOE00000698651"; exon_version "1"; tag "Ensembl_canonical";
14	ENSEMBL114_rn	exon	61246956	61247237	0.0213582250092248	-	.	gene_id "ENSRNOG00000075343"; transcript_id "ENSRNOG00000075343_tx_2"; exon_id "14_61246956_61247237_-"; exonnum "4"; txlen "547";
14	ENSEMBL114_rn	exon	61246956	61247237	0.0169327167773515	-	.	gene_id "ENSRNOG00000075343"; transcript_id "ENSRNOG00000075343_tx_3"; exon_id "14_61246956_61247237_-"; exonnum "4"; txlen "613";
14	ENSEMBL114_rn	exon	61246956	61247237	0.0100241311812097	-	.	gene_id "ENSRNOG00000075343"; transcript_id "ENSRNOG00000075343_tx_4"; exon_id "14_61246956_61247237_-"; exonnum "5"; txlen "746";
14	ENSEMBL114_rn	exon	61246956	61247237	0.0100241311812097	-	.	gene_id "ENSRNOG00000075343"; transcript_id "ENSRNOG00000075343_tx_5"; exon_id "14_61246956_61247237_-"; exonnum "4"; txlen "648";
14	ENSEMBL114_rn	exon	61246956	61247237	0.00392401752666845	-	.	gene_id "ENSRNOG00000075343"; transcript_id "ENSRNOG00000075343_tx_7"; exon_id "14_61246956_61247237_-"; exonnum "5"; txlen "691";
14	ENSEMBL114_rn	exon	61246956	61247237	0.00392401752666845	-	.	gene_id "ENSRNOG00000075343"; transcript_id "ENSRNOG00000075343_tx_8"; exon_id "14_61246956_61247237_-"; exonnum "4"; txlen "593";
14	ensembl	gene	61246956	61259717	0	-	.	gene_id "ENSRNOG00000075343"; gene_version "1"; gene_source "ensembl"; gene_biotype "lncRNA";
14	ensembl	transcript	61246956	61259717	0	-	.	gene_id "ENSRNOG00000075343"; gene_version "1"; transcript_id "ENSRNOT00000163390"; transcript_version "1"; gene_source "ensembl"; gene_biotype "lncRNA"; transcript_source "ensembl"; transcript_biotype "lncRNA"; tag "Ensembl_canonical";
14	sraer114_mid	exon	61248316	61248459	0.0169327167773515	-	.	gene_id "ENSRNOG00000075343"; transcript_id "ENSRNOG00000075343_tx_3"; exon_id "14_61248316_61248459_-"; exonnum "3"; txlen "613";
14	sraer114_mid	exon	61248316	61248459	0.00392401752666845	-	.	gene_id "ENSRNOG00000075343"; transcript_id "ENSRNOG00000075343_tx_7"; exon_id "14_61248316_61248459_-"; exonnum "4"; txlen "691";
14	sraer114_mid	exon	61248316	61248459	0.00392401752666845	-	.	gene_id "ENSRNOG00000075343"; transcript_id "ENSRNOG00000075343_tx_8"; exon_id "14_61248316_61248459_-"; exonnum "3"; txlen "593";
14	ensembl	exon	61248547	61248620	0	-	.	gene_id "ENSRNOG00000075343"; gene_version "1"; transcript_id "ENSRNOT00000163390"; transcript_version "1"; exon_number "2"; gene_source "ensembl"; gene_biotype "lncRNA"; transcript_source "ensembl"; transcript_biotype "lncRNA"; exon_id "ENSRNOE00000704017"; exon_version "1"; tag "Ensembl_canonical";
14	ENSEMBL114_rn	exon	61248547	61248620	0.0213582250092248	-	.	gene_id "ENSRNOG00000075343"; transcript_id "ENSRNOG00000075343_tx_2"; exon_id "14_61248547_61248620_-"; exonnum "3"; txlen "547";
14	ENSEMBL114_rn	exon	61248547	61248620	0.0169327167773515	-	.	gene_id "ENSRNOG00000075343"; transcript_id "ENSRNOG00000075343_tx_3"; exon_id "14_61248547_61248620_-"; exonnum "2"; txlen "613";
14	ENSEMBL114_rn	exon	61248547	61248620	0.0100241311812097	-	.	gene_id "ENSRNOG00000075343"; transcript_id "ENSRNOG00000075343_tx_4"; exon_id "14_61248547_61248620_-"; exonnum "4"; txlen "746";
14	ENSEMBL114_rn	exon	61248547	61248620	0.0100241311812097	-	.	gene_id "ENSRNOG00000075343"; transcript_id "ENSRNOG00000075343_tx_5"; exon_id "14_61248547_61248620_-"; exonnum "3"; txlen "648";
14	ENSEMBL114_rn	exon	61248547	61248620	0.00392401752666845	-	.	gene_id "ENSRNOG00000075343"; transcript_id "ENSRNOG00000075343_tx_7"; exon_id "14_61248547_61248620_-"; exonnum "3"; txlen "691";
14	ENSEMBL114_rn	exon	61248547	61248620	0.00392401752666845	-	.	gene_id "ENSRNOG00000075343"; transcript_id "ENSRNOG00000075343_tx_8"; exon_id "14_61248547_61248620_-"; exonnum "2"; txlen "593";
14	sraer114_ss	exon	61251226	61251338	0.0169327167773515	-	.	gene_id "ENSRNOG00000075343"; transcript_id "ENSRNOG00000075343_tx_3"; exon_id "14_61251226_61251338_-"; exonnum "1"; txlen "613";
14	sraer114_mid	exon	61251792	61251889	0.0213582250092248	-	.	gene_id "ENSRNOG00000075343"; transcript_id "ENSRNOG00000075343_tx_2"; exon_id "14_61251792_61251889_-"; exonnum "2"; txlen "547";
14	sraer114_mid	exon	61251792	61251889	0.0100241311812097	-	.	gene_id "ENSRNOG00000075343"; transcript_id "ENSRNOG00000075343_tx_4"; exon_id "14_61251792_61251889_-"; exonnum "3"; txlen "746";
14	sraer114_mid	exon	61251792	61251889	0.00392401752666845	-	.	gene_id "ENSRNOG00000075343"; transcript_id "ENSRNOG00000075343_tx_7"; exon_id "14_61251792_61251889_-"; exonnum "2"; txlen "691";
14	ensembl	exon	61259618	61259717	0	-	.	gene_id "ENSRNOG00000075343"; gene_version "1"; transcript_id "ENSRNOT00000163390"; transcript_version "1"; exon_number "1"; gene_source "ensembl"; gene_biotype "lncRNA"; transcript_source "ensembl"; transcript_biotype "lncRNA"; exon_id "ENSRNOE00000714677"; exon_version "1"; tag "Ensembl_canonical";
14	sraer114_mid	exon	61265349	61265547	0.0100241311812097	-	.	gene_id "ENSRNOG00000075343"; transcript_id "ENSRNOG00000075343_tx_4"; exon_id "14_61265349_61265547_-"; exonnum "2"; txlen "746";
14	sraer114_mid	exon	61265349	61265547	0.0100241311812097	-	.	gene_id "ENSRNOG00000075343"; transcript_id "ENSRNOG00000075343_tx_5"; exon_id "14_61265349_61265547_-"; exonnum "2"; txlen "648";
14	sraer114_ss	exon	61276900	61276992	0.0213582250092248	-	.	gene_id "ENSRNOG00000075343"; transcript_id "ENSRNOG00000075343_tx_2"; exon_id "14_61276900_61276992_-"; exonnum "1"; txlen "547";
14	sraer114_ss	exon	61276900	61276992	0.0100241311812097	-	.	gene_id "ENSRNOG00000075343"; transcript_id "ENSRNOG00000075343_tx_4"; exon_id "14_61276900_61276992_-"; exonnum "1"; txlen "746";
14	sraer114_ss	exon	61276900	61276992	0.0100241311812097	-	.	gene_id "ENSRNOG00000075343"; transcript_id "ENSRNOG00000075343_tx_5"; exon_id "14_61276900_61276992_-"; exonnum "1"; txlen "648";
14	sraer114_ss	exon	61276900	61276992	0.00392401752666845	-	.	gene_id "ENSRNOG00000075343"; transcript_id "ENSRNOG00000075343_tx_7"; exon_id "14_61276900_61276992_-"; exonnum "1"; txlen "691";
14	sraer114_ss	exon	61276900	61276992	0.00392401752666845	-	.	gene_id "ENSRNOG00000075343"; transcript_id "ENSRNOG00000075343_tx_8"; exon_id "14_61276900_61276992_-"; exonnum "1"; txlen "593";
14	ensembl	three_prime_utr	61296800	61297530	0	-	.	gene_id "ENSRNOG00000003003"; gene_version "8"; transcript_id "ENSRNOT00000114945"; transcript_version "2"; gene_name "Tbc1d19"; gene_source "ensembl"; gene_biotype "protein_coding"; transcript_name "Tbc1d19-203"; transcript_source "ensembl"; transcript_biotype "protein_coding";
14	ensembl	exon	61296800	61297551	0	-	.	gene_id "ENSRNOG00000003003"; gene_version "8"; transcript_id "ENSRNOT00000114945"; transcript_version "2"; exon_number "21"; gene_name "Tbc1d19"; gene_source "ensembl"; gene_biotype "protein_coding"; transcript_name "Tbc1d19-203"; transcript_source "ensembl"; transcript_biotype "protein_coding"; exon_id "ENSRNOE00000754656"; exon_version "1";
14	ensembl	gene	61296800	61413028	0	-	.	gene_id "ENSRNOG00000003003"; gene_version "8"; gene_name "Tbc1d19"; gene_source "ensembl"; gene_biotype "protein_coding";
14	ensembl	transcript	61296800	61413028	0	-	.	gene_id "ENSRNOG00000003003"; gene_version "8"; transcript_id "ENSRNOT00000114945"; transcript_version "2"; gene_name "Tbc1d19"; gene_source "ensembl"; gene_biotype "protein_coding"; transcript_name "Tbc1d19-203"; transcript_source "ensembl"; transcript_biotype "protein_coding";
14	ensembl	stop_codon	61297531	61297533	0	-	0	gene_id "ENSRNOG00000003003"; gene_version "8"; transcript_id "ENSRNOT00000114945"; transcript_version "2"; exon_number "21"; gene_name "Tbc1d19"; gene_source "ensembl"; gene_biotype "protein_coding"; transcript_name "Tbc1d19-203"; transcript_source "ensembl"; transcript_biotype "protein_coding";
14	ensembl	CDS	61297534	61297551	0	-	0	gene_id "ENSRNOG00000003003"; gene_version "8"; transcript_id "ENSRNOT00000114945"; transcript_version "2"; exon_number "21"; gene_name "Tbc1d19"; gene_source "ensembl"; gene_biotype "protein_coding"; transcript_name "Tbc1d19-203"; transcript_source "ensembl"; transcript_biotype "protein_coding"; protein_id "ENSRNOP00000089905"; protein_version "2";
14	ensembl	three_prime_utr	61298208	61298339	0	-	.	gene_id "ENSRNOG00000003003"; gene_version "8"; transcript_id "ENSRNOT00000004030"; transcript_version "8"; gene_name "Tbc1d19"; gene_source "ensembl"; gene_biotype "protein_coding"; transcript_name "Tbc1d19-201"; transcript_source "ensembl"; transcript_biotype "protein_coding"; tag "Ensembl_canonical";
14	ensembl	three_prime_utr	61298208	61298339	0	-	.	gene_id "ENSRNOG00000003003"; gene_version "8"; transcript_id "ENSRNOT00000108180"; transcript_version "2"; gene_name "Tbc1d19"; gene_source "ensembl"; gene_biotype "protein_coding"; transcript_name "Tbc1d19-202"; transcript_source "ensembl"; transcript_biotype "protein_coding";
14	ensembl	exon	61298208	61298414	0	-	.	gene_id "ENSRNOG00000003003"; gene_version "8"; transcript_id "ENSRNOT00000004030"; transcript_version "8"; exon_number "21"; gene_name "Tbc1d19"; gene_source "ensembl"; gene_biotype "protein_coding"; transcript_name "Tbc1d19-201"; transcript_source "ensembl"; transcript_biotype "protein_coding"; exon_id "ENSRNOE00000028558"; exon_version "7"; tag "Ensembl_canonical";
14	ensembl	exon	61298208	61298414	0	-	.	gene_id "ENSRNOG00000003003"; gene_version "8"; transcript_id "ENSRNOT00000108180"; transcript_version "2"; exon_number "20"; gene_name "Tbc1d19"; gene_source "ensembl"; gene_biotype "protein_coding"; transcript_name "Tbc1d19-202"; transcript_source "ensembl"; transcript_biotype "protein_coding"; exon_id "ENSRNOE00000028558"; exon_version "7";
14	ENSEMBL114_rn	exon	61298208	61298414	0.871506684779951	-	.	gene_id "ENSRNOG00000003003"; transcript_id "ENSRNOG00000003003_tx_5"; exon_id "14_61298208_61298414_-"; exonnum "22"; txlen "1874";
14	ENSEMBL114_rn	exon	61298208	61298414	0.76917197579471	-	.	gene_id "ENSRNOG00000003003"; transcript_id "ENSRNOG00000003003_tx_6"; exon_id "14_61298208_61298414_-"; exonnum "22"; txlen "2021";
14	ensembl	transcript	61298208	61413028	0	-	.	gene_id "ENSRNOG00000003003"; gene_version "8"; transcript_id "ENSRNOT00000004030"; transcript_version "8"; gene_name "Tbc1d19"; gene_source "ensembl"; gene_biotype "protein_coding"; transcript_name "Tbc1d19-201"; transcript_source "ensembl"; transcript_biotype "protein_coding"; tag "Ensembl_canonical";
14	ensembl	transcript	61298208	61413028	0	-	.	gene_id "ENSRNOG00000003003"; gene_version "8"; transcript_id "ENSRNOT00000108180"; transcript_version "2"; gene_name "Tbc1d19"; gene_source "ensembl"; gene_biotype "protein_coding"; transcript_name "Tbc1d19-202"; transcript_source "ensembl"; transcript_biotype "protein_coding";
14	ensembl	stop_codon	61298340	61298342	0	-	0	gene_id "ENSRNOG00000003003"; gene_version "8"; transcript_id "ENSRNOT00000004030"; transcript_version "8"; exon_number "21"; gene_name "Tbc1d19"; gene_source "ensembl"; gene_biotype "protein_coding"; transcript_name "Tbc1d19-201"; transcript_source "ensembl"; transcript_biotype "protein_coding"; tag "Ensembl_canonical";
14	ensembl	stop_codon	61298340	61298342	0	-	0	gene_id "ENSRNOG00000003003"; gene_version "8"; transcript_id "ENSRNOT00000108180"; transcript_version "2"; exon_number "20"; gene_name "Tbc1d19"; gene_source "ensembl"; gene_biotype "protein_coding"; transcript_name "Tbc1d19-202"; transcript_source "ensembl"; transcript_biotype "protein_coding";
14	ensembl	CDS	61298343	61298414	0	-	0	gene_id "ENSRNOG00000003003"; gene_version "8"; transcript_id "ENSRNOT00000004030"; transcript_version "8"; exon_number "21"; gene_name "Tbc1d19"; gene_source "ensembl"; gene_biotype "protein_coding"; transcript_name "Tbc1d19-201"; transcript_source "ensembl"; transcript_biotype "protein_coding"; protein_id "ENSRNOP00000004030"; protein_version "5"; tag "Ensembl_canonical";
14	ensembl	CDS	61298343	61298414	0	-	0	gene_id "ENSRNOG00000003003"; gene_version "8"; transcript_id "ENSRNOT00000108180"; transcript_version "2"; exon_number "20"; gene_name "Tbc1d19"; gene_source "ensembl"; gene_biotype "protein_coding"; transcript_name "Tbc1d19-202"; transcript_source "ensembl"; transcript_biotype "protein_coding"; protein_id "ENSRNOP00000081767"; protein_version "2";
14	sraer114_mid	exon	61299496	61299585	0.871506684779951	-	.	gene_id "ENSRNOG00000003003"; transcript_id "ENSRNOG00000003003_tx_5"; exon_id "14_61299496_61299585_-"; exonnum "21"; txlen "1874";
14	sraer114_mid	exon	61299496	61299585	0.76917197579471	-	.	gene_id "ENSRNOG00000003003"; transcript_id "ENSRNOG00000003003_tx_6"; exon_id "14_61299496_61299585_-"; exonnum "21"; txlen "2021";
14	ensembl	exon	61300082	61300152	0	-	.	gene_id "ENSRNOG00000003003"; gene_version "8"; transcript_id "ENSRNOT00000004030"; transcript_version "8"; exon_number "20"; gene_name "Tbc1d19"; gene_source "ensembl"; gene_biotype "protein_coding"; transcript_name "Tbc1d19-201"; transcript_source "ensembl"; transcript_biotype "protein_coding"; exon_id "ENSRNOE00000028546"; exon_version "1"; tag "Ensembl_canonical";
14	ensembl	CDS	61300082	61300152	0	-	2	gene_id "ENSRNOG00000003003"; gene_version "8"; transcript_id "ENSRNOT00000004030"; transcript_version "8"; exon_number "20"; gene_name "Tbc1d19"; gene_source "ensembl"; gene_biotype "protein_coding"; transcript_name "Tbc1d19-201"; transcript_source "ensembl"; transcript_biotype "protein_coding"; protein_id "ENSRNOP00000004030"; protein_version "5"; tag "Ensembl_canonical";
14	ensembl	exon	61300082	61300152	0	-	.	gene_id "ENSRNOG00000003003"; gene_version "8"; transcript_id "ENSRNOT00000108180"; transcript_version "2"; exon_number "19"; gene_name "Tbc1d19"; gene_source "ensembl"; gene_biotype "protein_coding"; transcript_name "Tbc1d19-202"; transcript_source "ensembl"; transcript_biotype "protein_coding"; exon_id "ENSRNOE00000028546"; exon_version "1";
14	ensembl	CDS	61300082	61300152	0	-	2	gene_id "ENSRNOG00000003003"; gene_version "8"; transcript_id "ENSRNOT00000108180"; transcript_version "2"; exon_number "19"; gene_name "Tbc1d19"; gene_source "ensembl"; gene_biotype "protein_coding"; transcript_name "Tbc1d19-202"; transcript_source "ensembl"; transcript_biotype "protein_coding"; protein_id "ENSRNOP00000081767"; protein_version "2";
14	ensembl	exon	61300082	61300152	0	-	.	gene_id "ENSRNOG00000003003"; gene_version "8"; transcript_id "ENSRNOT00000114945"; transcript_version "2"; exon_number "20"; gene_name "Tbc1d19"; gene_source "ensembl"; gene_biotype "protein_coding"; transcript_name "Tbc1d19-203"; transcript_source "ensembl"; transcript_biotype "protein_coding"; exon_id "ENSRNOE00000028546"; exon_version "1";
14	ensembl	CDS	61300082	61300152	0	-	2	gene_id "ENSRNOG00000003003"; gene_version "8"; transcript_id "ENSRNOT00000114945"; transcript_version "2"; exon_number "20"; gene_name "Tbc1d19"; gene_source "ensembl"; gene_biotype "protein_coding"; transcript_name "Tbc1d19-203"; transcript_source "ensembl"; transcript_biotype "protein_coding"; protein_id "ENSRNOP00000089905"; protein_version "2";
14	ENSEMBL114_rn	exon	61300082	61300152	0.871506684779951	-	.	gene_id "ENSRNOG00000003003"; transcript_id "ENSRNOG00000003003_tx_5"; exon_id "14_61300082_61300152_-"; exonnum "20"; txlen "1874";
14	ENSEMBL114_rn	exon	61300082	61300152	0.76917197579471	-	.	gene_id "ENSRNOG00000003003"; transcript_id "ENSRNOG00000003003_tx_6"; exon_id "14_61300082_61300152_-"; exonnum "20"; txlen "2021";
14	ensembl	exon	61304194	61304309	0	-	.	gene_id "ENSRNOG00000003003"; gene_version "8"; transcript_id "ENSRNOT00000004030"; transcript_version "8"; exon_number "19"; gene_name "Tbc1d19"; gene_source "ensembl"; gene_biotype "protein_coding"; transcript_name "Tbc1d19-201"; transcript_source "ensembl"; transcript_biotype "protein_coding"; exon_id "ENSRNOE00000028536"; exon_version "1"; tag "Ensembl_canonical";
14	ensembl	CDS	61304194	61304309	0	-	1	gene_id "ENSRNOG00000003003"; gene_version "8"; transcript_id "ENSRNOT00000004030"; transcript_version "8"; exon_number "19"; gene_name "Tbc1d19"; gene_source "ensembl"; gene_biotype "protein_coding"; transcript_name "Tbc1d19-201"; transcript_source "ensembl"; transcript_biotype "protein_coding"; protein_id "ENSRNOP00000004030"; protein_version "5"; tag "Ensembl_canonical";
14	ensembl	exon	61304194	61304309	0	-	.	gene_id "ENSRNOG00000003003"; gene_version "8"; transcript_id "ENSRNOT00000108180"; transcript_version "2"; exon_number "18"; gene_name "Tbc1d19"; gene_source "ensembl"; gene_biotype "protein_coding"; transcript_name "Tbc1d19-202"; transcript_source "ensembl"; transcript_biotype "protein_coding"; exon_id "ENSRNOE00000028536"; exon_version "1";
14	ensembl	CDS	61304194	61304309	0	-	1	gene_id "ENSRNOG00000003003"; gene_version "8"; transcript_id "ENSRNOT00000108180"; transcript_version "2"; exon_number "18"; gene_name "Tbc1d19"; gene_source "ensembl"; gene_biotype "protein_coding"; transcript_name "Tbc1d19-202"; transcript_source "ensembl"; transcript_biotype "protein_coding"; protein_id "ENSRNOP00000081767"; protein_version "2";
14	ensembl	exon	61304194	61304309	0	-	.	gene_id "ENSRNOG00000003003"; gene_version "8"; transcript_id "ENSRNOT00000114945"; transcript_version "2"; exon_number "19"; gene_name "Tbc1d19"; gene_source "ensembl"; gene_biotype "protein_coding"; transcript_name "Tbc1d19-203"; transcript_source "ensembl"; transcript_biotype "protein_coding"; exon_id "ENSRNOE00000028536"; exon_version "1";
14	ensembl	CDS	61304194	61304309	0	-	1	gene_id "ENSRNOG00000003003"; gene_version "8"; transcript_id "ENSRNOT00000114945"; transcript_version "2"; exon_number "19"; gene_name "Tbc1d19"; gene_source "ensembl"; gene_biotype "protein_coding"; transcript_name "Tbc1d19-203"; transcript_source "ensembl"; transcript_biotype "protein_coding"; protein_id "ENSRNOP00000089905"; protein_version "2";
14	ENSEMBL114_rn	exon	61304194	61304309	0.871506684779951	-	.	gene_id "ENSRNOG00000003003"; transcript_id "ENSRNOG00000003003_tx_5"; exon_id "14_61304194_61304309_-"; exonnum "19"; txlen "1874";
14	ENSEMBL114_rn	exon	61304194	61304309	0.76917197579471	-	.	gene_id "ENSRNOG00000003003"; transcript_id "ENSRNOG00000003003_tx_6"; exon_id "14_61304194_61304309_-"; exonnum "19"; txlen "2021";
14	ensembl	exon	61309046	61309137	0	-	.	gene_id "ENSRNOG00000003003"; gene_version "8"; transcript_id "ENSRNOT00000004030"; transcript_version "8"; exon_number "18"; gene_name "Tbc1d19"; gene_source "ensembl"; gene_biotype "protein_coding"; transcript_name "Tbc1d19-201"; transcript_source "ensembl"; transcript_biotype "protein_coding"; exon_id "ENSRNOE00000028529"; exon_version "1"; tag "Ensembl_canonical";
14	ensembl	CDS	61309046	61309137	0	-	0	gene_id "ENSRNOG00000003003"; gene_version "8"; transcript_id "ENSRNOT00000004030"; transcript_version "8"; exon_number "18"; gene_name "Tbc1d19"; gene_source "ensembl"; gene_biotype "protein_coding"; transcript_name "Tbc1d19-201"; transcript_source "ensembl"; transcript_biotype "protein_coding"; protein_id "ENSRNOP00000004030"; protein_version "5"; tag "Ensembl_canonical";
14	ensembl	exon	61309046	61309137	0	-	.	gene_id "ENSRNOG00000003003"; gene_version "8"; transcript_id "ENSRNOT00000108180"; transcript_version "2"; exon_number "17"; gene_name "Tbc1d19"; gene_source "ensembl"; gene_biotype "protein_coding"; transcript_name "Tbc1d19-202"; transcript_source "ensembl"; transcript_biotype "protein_coding"; exon_id "ENSRNOE00000028529"; exon_version "1";
14	ensembl	CDS	61309046	61309137	0	-	0	gene_id "ENSRNOG00000003003"; gene_version "8"; transcript_id "ENSRNOT00000108180"; transcript_version "2"; exon_number "17"; gene_name "Tbc1d19"; gene_source "ensembl"; gene_biotype "protein_coding"; transcript_name "Tbc1d19-202"; transcript_source "ensembl"; transcript_biotype "protein_coding"; protein_id "ENSRNOP00000081767"; protein_version "2";
14	ensembl	exon	61309046	61309137	0	-	.	gene_id "ENSRNOG00000003003"; gene_version "8"; transcript_id "ENSRNOT00000114945"; transcript_version "2"; exon_number "18"; gene_name "Tbc1d19"; gene_source "ensembl"; gene_biotype "protein_coding"; transcript_name "Tbc1d19-203"; transcript_source "ensembl"; transcript_biotype "protein_coding"; exon_id "ENSRNOE00000028529"; exon_version "1";
14	ensembl	CDS	61309046	61309137	0	-	0	gene_id "ENSRNOG00000003003"; gene_version "8"; transcript_id "ENSRNOT00000114945"; transcript_version "2"; exon_number "18"; gene_name "Tbc1d19"; gene_source "ensembl"; gene_biotype "protein_coding"; transcript_name "Tbc1d19-203"; transcript_source "ensembl"; transcript_biotype "protein_coding"; protein_id "ENSRNOP00000089905"; protein_version "2";
14	ENSEMBL114_rn	exon	61309046	61309137	0.871506684779951	-	.	gene_id "ENSRNOG00000003003"; transcript_id "ENSRNOG00000003003_tx_5"; exon_id "14_61309046_61309137_-"; exonnum "18"; txlen "1874";
14	ENSEMBL114_rn	exon	61309046	61309137	0.76917197579471	-	.	gene_id "ENSRNOG00000003003"; transcript_id "ENSRNOG00000003003_tx_6"; exon_id "14_61309046_61309137_-"; exonnum "18"; txlen "2021";
14	ensembl	exon	61311029	61311138	0	-	.	gene_id "ENSRNOG00000003003"; gene_version "8"; transcript_id "ENSRNOT00000004030"; transcript_version "8"; exon_number "17"; gene_name "Tbc1d19"; gene_source "ensembl"; gene_biotype "protein_coding"; transcript_name "Tbc1d19-201"; transcript_source "ensembl"; transcript_biotype "protein_coding"; exon_id "ENSRNOE00000028627"; exon_version "1"; tag "Ensembl_canonical";
14	ensembl	CDS	61311029	61311138	0	-	2	gene_id "ENSRNOG00000003003"; gene_version "8"; transcript_id "ENSRNOT00000004030"; transcript_version "8"; exon_number "17"; gene_name "Tbc1d19"; gene_source "ensembl"; gene_biotype "protein_coding"; transcript_name "Tbc1d19-201"; transcript_source "ensembl"; transcript_biotype "protein_coding"; protein_id "ENSRNOP00000004030"; protein_version "5"; tag "Ensembl_canonical";
14	ensembl	exon	61311029	61311138	0	-	.	gene_id "ENSRNOG00000003003"; gene_version "8"; transcript_id "ENSRNOT00000108180"; transcript_version "2"; exon_number "16"; gene_name "Tbc1d19"; gene_source "ensembl"; gene_biotype "protein_coding"; transcript_name "Tbc1d19-202"; transcript_source "ensembl"; transcript_biotype "protein_coding"; exon_id "ENSRNOE00000028627"; exon_version "1";
14	ensembl	CDS	61311029	61311138	0	-	2	gene_id "ENSRNOG00000003003"; gene_version "8"; transcript_id "ENSRNOT00000108180"; transcript_version "2"; exon_number "16"; gene_name "Tbc1d19"; gene_source "ensembl"; gene_biotype "protein_coding"; transcript_name "Tbc1d19-202"; transcript_source "ensembl"; transcript_biotype "protein_coding"; protein_id "ENSRNOP00000081767"; protein_version "2";
14	ensembl	exon	61311029	61311138	0	-	.	gene_id "ENSRNOG00000003003"; gene_version "8"; transcript_id "ENSRNOT00000114945"; transcript_version "2"; exon_number "17"; gene_name "Tbc1d19"; gene_source "ensembl"; gene_biotype "protein_coding"; transcript_name "Tbc1d19-203"; transcript_source "ensembl"; transcript_biotype "protein_coding"; exon_id "ENSRNOE00000028627"; exon_version "1";
14	ensembl	CDS	61311029	61311138	0	-	2	gene_id "ENSRNOG00000003003"; gene_version "8"; transcript_id "ENSRNOT00000114945"; transcript_version "2"; exon_number "17"; gene_name "Tbc1d19"; gene_source "ensembl"; gene_biotype "protein_coding"; transcript_name "Tbc1d19-203"; transcript_source "ensembl"; transcript_biotype "protein_coding"; protein_id "ENSRNOP00000089905"; protein_version "2";
14	ENSEMBL114_rn	exon	61311029	61311138	0.871506684779951	-	.	gene_id "ENSRNOG00000003003"; transcript_id "ENSRNOG00000003003_tx_5"; exon_id "14_61311029_61311138_-"; exonnum "17"; txlen "1874";
14	ENSEMBL114_rn	exon	61311029	61311138	0.76917197579471	-	.	gene_id "ENSRNOG00000003003"; transcript_id "ENSRNOG00000003003_tx_6"; exon_id "14_61311029_61311138_-"; exonnum "17"; txlen "2021";
14	sraer114_es	exon	61321198	61321636	5.19731547818131	-	.	gene_id "ENSRNOG00000003003"; transcript_id "ENSRNOG00000003003_tx_4"; exon_id "14_61321198_61321636_-"; exonnum "17"; txlen "1627";
14	sraer114_es	exon	61325110	61326165	5.976228247088	-	.	gene_id "ENSRNOG00000003003"; transcript_id "ENSRNOG00000003003_tx_3"; exon_id "14_61325110_61326165_-"; exonnum "17"; txlen "2244";
14	ensembl	exon	61326327	61326359	0	-	.	gene_id "ENSRNOG00000003003"; gene_version "8"; transcript_id "ENSRNOT00000004030"; transcript_version "8"; exon_number "16"; gene_name "Tbc1d19"; gene_source "ensembl"; gene_biotype "protein_coding"; transcript_name "Tbc1d19-201"; transcript_source "ensembl"; transcript_biotype "protein_coding"; exon_id "ENSRNOE00000263957"; exon_version "1"; tag "Ensembl_canonical";
14	ensembl	CDS	61326327	61326359	0	-	2	gene_id "ENSRNOG00000003003"; gene_version "8"; transcript_id "ENSRNOT00000004030"; transcript_version "8"; exon_number "16"; gene_name "Tbc1d19"; gene_source "ensembl"; gene_biotype "protein_coding"; transcript_name "Tbc1d19-201"; transcript_source "ensembl"; transcript_biotype "protein_coding"; protein_id "ENSRNOP00000004030"; protein_version "5"; tag "Ensembl_canonical";
14	ensembl	exon	61326327	61326359	0	-	.	gene_id "ENSRNOG00000003003"; gene_version "8"; transcript_id "ENSRNOT00000108180"; transcript_version "2"; exon_number "15"; gene_name "Tbc1d19"; gene_source "ensembl"; gene_biotype "protein_coding"; transcript_name "Tbc1d19-202"; transcript_source "ensembl"; transcript_biotype "protein_coding"; exon_id "ENSRNOE00000263957"; exon_version "1";
14	ensembl	CDS	61326327	61326359	0	-	2	gene_id "ENSRNOG00000003003"; gene_version "8"; transcript_id "ENSRNOT00000108180"; transcript_version "2"; exon_number "15"; gene_name "Tbc1d19"; gene_source "ensembl"; gene_biotype "protein_coding"; transcript_name "Tbc1d19-202"; transcript_source "ensembl"; transcript_biotype "protein_coding"; protein_id "ENSRNOP00000081767"; protein_version "2";
14	ensembl	exon	61326327	61326359	0	-	.	gene_id "ENSRNOG00000003003"; gene_version "8"; transcript_id "ENSRNOT00000114945"; transcript_version "2"; exon_number "16"; gene_name "Tbc1d19"; gene_source "ensembl"; gene_biotype "protein_coding"; transcript_name "Tbc1d19-203"; transcript_source "ensembl"; transcript_biotype "protein_coding"; exon_id "ENSRNOE00000263957"; exon_version "1";
14	ensembl	CDS	61326327	61326359	0	-	2	gene_id "ENSRNOG00000003003"; gene_version "8"; transcript_id "ENSRNOT00000114945"; transcript_version "2"; exon_number "16"; gene_name "Tbc1d19"; gene_source "ensembl"; gene_biotype "protein_coding"; transcript_name "Tbc1d19-203"; transcript_source "ensembl"; transcript_biotype "protein_coding"; protein_id "ENSRNOP00000089905"; protein_version "2";
14	ENSEMBL114_rn	exon	61326327	61326359	5.976228247088	-	.	gene_id "ENSRNOG00000003003"; transcript_id "ENSRNOG00000003003_tx_3"; exon_id "14_61326327_61326359_-"; exonnum "16"; txlen "2244";
14	ENSEMBL114_rn	exon	61326327	61326359	5.19731547818131	-	.	gene_id "ENSRNOG00000003003"; transcript_id "ENSRNOG00000003003_tx_4"; exon_id "14_61326327_61326359_-"; exonnum "16"; txlen "1627";
14	ENSEMBL114_rn	exon	61326327	61326359	0.871506684779951	-	.	gene_id "ENSRNOG00000003003"; transcript_id "ENSRNOG00000003003_tx_5"; exon_id "14_61326327_61326359_-"; exonnum "16"; txlen "1874";
14	ENSEMBL114_rn	exon	61326327	61326359	0.76917197579471	-	.	gene_id "ENSRNOG00000003003"; transcript_id "ENSRNOG00000003003_tx_6"; exon_id "14_61326327_61326359_-"; exonnum "16"; txlen "2021";
14	ensembl	exon	61344504	61344548	0	-	.	gene_id "ENSRNOG00000003003"; gene_version "8"; transcript_id "ENSRNOT00000004030"; transcript_version "8"; exon_number "15"; gene_name "Tbc1d19"; gene_source "ensembl"; gene_biotype "protein_coding"; transcript_name "Tbc1d19-201"; transcript_source "ensembl"; transcript_biotype "protein_coding"; exon_id "ENSRNOE00000028504"; exon_version "1"; tag "Ensembl_canonical";
14	ensembl	CDS	61344504	61344548	0	-	2	gene_id "ENSRNOG00000003003"; gene_version "8"; transcript_id "ENSRNOT00000004030"; transcript_version "8"; exon_number "15"; gene_name "Tbc1d19"; gene_source "ensembl"; gene_biotype "protein_coding"; transcript_name "Tbc1d19-201"; transcript_source "ensembl"; transcript_biotype "protein_coding"; protein_id "ENSRNOP00000004030"; protein_version "5"; tag "Ensembl_canonical";
14	ensembl	exon	61344504	61344548	0	-	.	gene_id "ENSRNOG00000003003"; gene_version "8"; transcript_id "ENSRNOT00000108180"; transcript_version "2"; exon_number "14"; gene_name "Tbc1d19"; gene_source "ensembl"; gene_biotype "protein_coding"; transcript_name "Tbc1d19-202"; transcript_source "ensembl"; transcript_biotype "protein_coding"; exon_id "ENSRNOE00000028504"; exon_version "1";
14	ensembl	CDS	61344504	61344548	0	-	2	gene_id "ENSRNOG00000003003"; gene_version "8"; transcript_id "ENSRNOT00000108180"; transcript_version "2"; exon_number "14"; gene_name "Tbc1d19"; gene_source "ensembl"; gene_biotype "protein_coding"; transcript_name "Tbc1d19-202"; transcript_source "ensembl"; transcript_biotype "protein_coding"; protein_id "ENSRNOP00000081767"; protein_version "2";
14	ensembl	exon	61344504	61344548	0	-	.	gene_id "ENSRNOG00000003003"; gene_version "8"; transcript_id "ENSRNOT00000114945"; transcript_version "2"; exon_number "15"; gene_name "Tbc1d19"; gene_source "ensembl"; gene_biotype "protein_coding"; transcript_name "Tbc1d19-203"; transcript_source "ensembl"; transcript_biotype "protein_coding"; exon_id "ENSRNOE00000028504"; exon_version "1";
14	ensembl	CDS	61344504	61344548	0	-	2	gene_id "ENSRNOG00000003003"; gene_version "8"; transcript_id "ENSRNOT00000114945"; transcript_version "2"; exon_number "15"; gene_name "Tbc1d19"; gene_source "ensembl"; gene_biotype "protein_coding"; transcript_name "Tbc1d19-203"; transcript_source "ensembl"; transcript_biotype "protein_coding"; protein_id "ENSRNOP00000089905"; protein_version "2";
14	ENSEMBL114_rn	exon	61344504	61344548	5.976228247088	-	.	gene_id "ENSRNOG00000003003"; transcript_id "ENSRNOG00000003003_tx_3"; exon_id "14_61344504_61344548_-"; exonnum "15"; txlen "2244";
14	ENSEMBL114_rn	exon	61344504	61344548	5.19731547818131	-	.	gene_id "ENSRNOG00000003003"; transcript_id "ENSRNOG00000003003_tx_4"; exon_id "14_61344504_61344548_-"; exonnum "15"; txlen "1627";
14	ENSEMBL114_rn	exon	61344504	61344548	0.871506684779951	-	.	gene_id "ENSRNOG00000003003"; transcript_id "ENSRNOG00000003003_tx_5"; exon_id "14_61344504_61344548_-"; exonnum "15"; txlen "1874";
14	ENSEMBL114_rn	exon	61344504	61344548	0.76917197579471	-	.	gene_id "ENSRNOG00000003003"; transcript_id "ENSRNOG00000003003_tx_6"; exon_id "14_61344504_61344548_-"; exonnum "15"; txlen "2021";
14	ensembl	exon	61347335	61347419	0	-	.	gene_id "ENSRNOG00000003003"; gene_version "8"; transcript_id "ENSRNOT00000004030"; transcript_version "8"; exon_number "14"; gene_name "Tbc1d19"; gene_source "ensembl"; gene_biotype "protein_coding"; transcript_name "Tbc1d19-201"; transcript_source "ensembl"; transcript_biotype "protein_coding"; exon_id "ENSRNOE00000028495"; exon_version "1"; tag "Ensembl_canonical";
14	ensembl	CDS	61347335	61347419	0	-	0	gene_id "ENSRNOG00000003003"; gene_version "8"; transcript_id "ENSRNOT00000004030"; transcript_version "8"; exon_number "14"; gene_name "Tbc1d19"; gene_source "ensembl"; gene_biotype "protein_coding"; transcript_name "Tbc1d19-201"; transcript_source "ensembl"; transcript_biotype "protein_coding"; protein_id "ENSRNOP00000004030"; protein_version "5"; tag "Ensembl_canonical";
14	ensembl	exon	61347335	61347419	0	-	.	gene_id "ENSRNOG00000003003"; gene_version "8"; transcript_id "ENSRNOT00000108180"; transcript_version "2"; exon_number "13"; gene_name "Tbc1d19"; gene_source "ensembl"; gene_biotype "protein_coding"; transcript_name "Tbc1d19-202"; transcript_source "ensembl"; transcript_biotype "protein_coding"; exon_id "ENSRNOE00000028495"; exon_version "1";
14	ensembl	CDS	61347335	61347419	0	-	0	gene_id "ENSRNOG00000003003"; gene_version "8"; transcript_id "ENSRNOT00000108180"; transcript_version "2"; exon_number "13"; gene_name "Tbc1d19"; gene_source "ensembl"; gene_biotype "protein_coding"; transcript_name "Tbc1d19-202"; transcript_source "ensembl"; transcript_biotype "protein_coding"; protein_id "ENSRNOP00000081767"; protein_version "2";
14	ensembl	exon	61347335	61347419	0	-	.	gene_id "ENSRNOG00000003003"; gene_version "8"; transcript_id "ENSRNOT00000114945"; transcript_version "2"; exon_number "14"; gene_name "Tbc1d19"; gene_source "ensembl"; gene_biotype "protein_coding"; transcript_name "Tbc1d19-203"; transcript_source "ensembl"; transcript_biotype "protein_coding"; exon_id "ENSRNOE00000028495"; exon_version "1";
14	ensembl	CDS	61347335	61347419	0	-	0	gene_id "ENSRNOG00000003003"; gene_version "8"; transcript_id "ENSRNOT00000114945"; transcript_version "2"; exon_number "14"; gene_name "Tbc1d19"; gene_source "ensembl"; gene_biotype "protein_coding"; transcript_name "Tbc1d19-203"; transcript_source "ensembl"; transcript_biotype "protein_coding"; protein_id "ENSRNOP00000089905"; protein_version "2";
14	ENSEMBL114_rn	exon	61347335	61347419	5.976228247088	-	.	gene_id "ENSRNOG00000003003"; transcript_id "ENSRNOG00000003003_tx_3"; exon_id "14_61347335_61347419_-"; exonnum "14"; txlen "2244";
14	ENSEMBL114_rn	exon	61347335	61347419	5.19731547818131	-	.	gene_id "ENSRNOG00000003003"; transcript_id "ENSRNOG00000003003_tx_4"; exon_id "14_61347335_61347419_-"; exonnum "14"; txlen "1627";
14	ENSEMBL114_rn	exon	61347335	61347419	0.871506684779951	-	.	gene_id "ENSRNOG00000003003"; transcript_id "ENSRNOG00000003003_tx_5"; exon_id "14_61347335_61347419_-"; exonnum "14"; txlen "1874";
14	ENSEMBL114_rn	exon	61347335	61347419	0.76917197579471	-	.	gene_id "ENSRNOG00000003003"; transcript_id "ENSRNOG00000003003_tx_6"; exon_id "14_61347335_61347419_-"; exonnum "14"; txlen "2021";
14	ensembl	exon	61369669	61369731	0	-	.	gene_id "ENSRNOG00000003003"; gene_version "8"; transcript_id "ENSRNOT00000004030"; transcript_version "8"; exon_number "13"; gene_name "Tbc1d19"; gene_source "ensembl"; gene_biotype "protein_coding"; transcript_name "Tbc1d19-201"; transcript_source "ensembl"; transcript_biotype "protein_coding"; exon_id "ENSRNOE00000028489"; exon_version "1"; tag "Ensembl_canonical";
14	ensembl	CDS	61369669	61369731	0	-	0	gene_id "ENSRNOG00000003003"; gene_version "8"; transcript_id "ENSRNOT00000004030"; transcript_version "8"; exon_number "13"; gene_name "Tbc1d19"; gene_source "ensembl"; gene_biotype "protein_coding"; transcript_name "Tbc1d19-201"; transcript_source "ensembl"; transcript_biotype "protein_coding"; protein_id "ENSRNOP00000004030"; protein_version "5"; tag "Ensembl_canonical";
14	ensembl	exon	61369669	61369731	0	-	.	gene_id "ENSRNOG00000003003"; gene_version "8"; transcript_id "ENSRNOT00000108180"; transcript_version "2"; exon_number "12"; gene_name "Tbc1d19"; gene_source "ensembl"; gene_biotype "protein_coding"; transcript_name "Tbc1d19-202"; transcript_source "ensembl"; transcript_biotype "protein_coding"; exon_id "ENSRNOE00000028489"; exon_version "1";
14	ensembl	CDS	61369669	61369731	0	-	0	gene_id "ENSRNOG00000003003"; gene_version "8"; transcript_id "ENSRNOT00000108180"; transcript_version "2"; exon_number "12"; gene_name "Tbc1d19"; gene_source "ensembl"; gene_biotype "protein_coding"; transcript_name "Tbc1d19-202"; transcript_source "ensembl"; transcript_biotype "protein_coding"; protein_id "ENSRNOP00000081767"; protein_version "2";
14	ensembl	exon	61369669	61369731	0	-	.	gene_id "ENSRNOG00000003003"; gene_version "8"; transcript_id "ENSRNOT00000114945"; transcript_version "2"; exon_number "13"; gene_name "Tbc1d19"; gene_source "ensembl"; gene_biotype "protein_coding"; transcript_name "Tbc1d19-203"; transcript_source "ensembl"; transcript_biotype "protein_coding"; exon_id "ENSRNOE00000028489"; exon_version "1";
14	ensembl	CDS	61369669	61369731	0	-	0	gene_id "ENSRNOG00000003003"; gene_version "8"; transcript_id "ENSRNOT00000114945"; transcript_version "2"; exon_number "13"; gene_name "Tbc1d19"; gene_source "ensembl"; gene_biotype "protein_coding"; transcript_name "Tbc1d19-203"; transcript_source "ensembl"; transcript_biotype "protein_coding"; protein_id "ENSRNOP00000089905"; protein_version "2";
14	ENSEMBL114_rn	exon	61369669	61369731	5.976228247088	-	.	gene_id "ENSRNOG00000003003"; transcript_id "ENSRNOG00000003003_tx_3"; exon_id "14_61369669_61369731_-"; exonnum "13"; txlen "2244";
14	ENSEMBL114_rn	exon	61369669	61369731	5.19731547818131	-	.	gene_id "ENSRNOG00000003003"; transcript_id "ENSRNOG00000003003_tx_4"; exon_id "14_61369669_61369731_-"; exonnum "13"; txlen "1627";
14	ENSEMBL114_rn	exon	61369669	61369731	0.871506684779951	-	.	gene_id "ENSRNOG00000003003"; transcript_id "ENSRNOG00000003003_tx_5"; exon_id "14_61369669_61369731_-"; exonnum "13"; txlen "1874";
14	ENSEMBL114_rn	exon	61369669	61369731	0.76917197579471	-	.	gene_id "ENSRNOG00000003003"; transcript_id "ENSRNOG00000003003_tx_6"; exon_id "14_61369669_61369731_-"; exonnum "13"; txlen "2021";
14	ensembl	exon	61372889	61372963	0	-	.	gene_id "ENSRNOG00000003003"; gene_version "8"; transcript_id "ENSRNOT00000004030"; transcript_version "8"; exon_number "12"; gene_name "Tbc1d19"; gene_source "ensembl"; gene_biotype "protein_coding"; transcript_name "Tbc1d19-201"; transcript_source "ensembl"; transcript_biotype "protein_coding"; exon_id "ENSRNOE00000028477"; exon_version "1"; tag "Ensembl_canonical";
14	ensembl	CDS	61372889	61372963	0	-	0	gene_id "ENSRNOG00000003003"; gene_version "8"; transcript_id "ENSRNOT00000004030"; transcript_version "8"; exon_number "12"; gene_name "Tbc1d19"; gene_source "ensembl"; gene_biotype "protein_coding"; transcript_name "Tbc1d19-201"; transcript_source "ensembl"; transcript_biotype "protein_coding"; protein_id "ENSRNOP00000004030"; protein_version "5"; tag "Ensembl_canonical";
14	ensembl	exon	61372889	61372963	0	-	.	gene_id "ENSRNOG00000003003"; gene_version "8"; transcript_id "ENSRNOT00000108180"; transcript_version "2"; exon_number "11"; gene_name "Tbc1d19"; gene_source "ensembl"; gene_biotype "protein_coding"; transcript_name "Tbc1d19-202"; transcript_source "ensembl"; transcript_biotype "protein_coding"; exon_id "ENSRNOE00000028477"; exon_version "1";
14	ensembl	CDS	61372889	61372963	0	-	0	gene_id "ENSRNOG00000003003"; gene_version "8"; transcript_id "ENSRNOT00000108180"; transcript_version "2"; exon_number "11"; gene_name "Tbc1d19"; gene_source "ensembl"; gene_biotype "protein_coding"; transcript_name "Tbc1d19-202"; transcript_source "ensembl"; transcript_biotype "protein_coding"; protein_id "ENSRNOP00000081767"; protein_version "2";
14	ensembl	exon	61372889	61372963	0	-	.	gene_id "ENSRNOG00000003003"; gene_version "8"; transcript_id "ENSRNOT00000114945"; transcript_version "2"; exon_number "12"; gene_name "Tbc1d19"; gene_source "ensembl"; gene_biotype "protein_coding"; transcript_name "Tbc1d19-203"; transcript_source "ensembl"; transcript_biotype "protein_coding"; exon_id "ENSRNOE00000028477"; exon_version "1";
14	ensembl	CDS	61372889	61372963	0	-	0	gene_id "ENSRNOG00000003003"; gene_version "8"; transcript_id "ENSRNOT00000114945"; transcript_version "2"; exon_number "12"; gene_name "Tbc1d19"; gene_source "ensembl"; gene_biotype "protein_coding"; transcript_name "Tbc1d19-203"; transcript_source "ensembl"; transcript_biotype "protein_coding"; protein_id "ENSRNOP00000089905"; protein_version "2";
14	ENSEMBL114_rn	exon	61372889	61372963	5.976228247088	-	.	gene_id "ENSRNOG00000003003"; transcript_id "ENSRNOG00000003003_tx_3"; exon_id "14_61372889_61372963_-"; exonnum "12"; txlen "2244";
14	ENSEMBL114_rn	exon	61372889	61372963	5.19731547818131	-	.	gene_id "ENSRNOG00000003003"; transcript_id "ENSRNOG00000003003_tx_4"; exon_id "14_61372889_61372963_-"; exonnum "12"; txlen "1627";
14	ENSEMBL114_rn	exon	61372889	61372963	0.871506684779951	-	.	gene_id "ENSRNOG00000003003"; transcript_id "ENSRNOG00000003003_tx_5"; exon_id "14_61372889_61372963_-"; exonnum "12"; txlen "1874";
14	ENSEMBL114_rn	exon	61372889	61372963	0.76917197579471	-	.	gene_id "ENSRNOG00000003003"; transcript_id "ENSRNOG00000003003_tx_6"; exon_id "14_61372889_61372963_-"; exonnum "12"; txlen "2021";
14	ensembl	exon	61380866	61380978	0	-	.	gene_id "ENSRNOG00000003003"; gene_version "8"; transcript_id "ENSRNOT00000004030"; transcript_version "8"; exon_number "11"; gene_name "Tbc1d19"; gene_source "ensembl"; gene_biotype "protein_coding"; transcript_name "Tbc1d19-201"; transcript_source "ensembl"; transcript_biotype "protein_coding"; exon_id "ENSRNOE00000028468"; exon_version "1"; tag "Ensembl_canonical";
14	ensembl	CDS	61380866	61380978	0	-	2	gene_id "ENSRNOG00000003003"; gene_version "8"; transcript_id "ENSRNOT00000004030"; transcript_version "8"; exon_number "11"; gene_name "Tbc1d19"; gene_source "ensembl"; gene_biotype "protein_coding"; transcript_name "Tbc1d19-201"; transcript_source "ensembl"; transcript_biotype "protein_coding"; protein_id "ENSRNOP00000004030"; protein_version "5"; tag "Ensembl_canonical";
14	ensembl	exon	61380866	61380978	0	-	.	gene_id "ENSRNOG00000003003"; gene_version "8"; transcript_id "ENSRNOT00000108180"; transcript_version "2"; exon_number "10"; gene_name "Tbc1d19"; gene_source "ensembl"; gene_biotype "protein_coding"; transcript_name "Tbc1d19-202"; transcript_source "ensembl"; transcript_biotype "protein_coding"; exon_id "ENSRNOE00000028468"; exon_version "1";
14	ensembl	CDS	61380866	61380978	0	-	2	gene_id "ENSRNOG00000003003"; gene_version "8"; transcript_id "ENSRNOT00000108180"; transcript_version "2"; exon_number "10"; gene_name "Tbc1d19"; gene_source "ensembl"; gene_biotype "protein_coding"; transcript_name "Tbc1d19-202"; transcript_source "ensembl"; transcript_biotype "protein_coding"; protein_id "ENSRNOP00000081767"; protein_version "2";
14	ensembl	exon	61380866	61380978	0	-	.	gene_id "ENSRNOG00000003003"; gene_version "8"; transcript_id "ENSRNOT00000114945"; transcript_version "2"; exon_number "11"; gene_name "Tbc1d19"; gene_source "ensembl"; gene_biotype "protein_coding"; transcript_name "Tbc1d19-203"; transcript_source "ensembl"; transcript_biotype "protein_coding"; exon_id "ENSRNOE00000028468"; exon_version "1";
14	ensembl	CDS	61380866	61380978	0	-	2	gene_id "ENSRNOG00000003003"; gene_version "8"; transcript_id "ENSRNOT00000114945"; transcript_version "2"; exon_number "11"; gene_name "Tbc1d19"; gene_source "ensembl"; gene_biotype "protein_coding"; transcript_name "Tbc1d19-203"; transcript_source "ensembl"; transcript_biotype "protein_coding"; protein_id "ENSRNOP00000089905"; protein_version "2";
14	ENSEMBL114_rn	exon	61380866	61380978	5.976228247088	-	.	gene_id "ENSRNOG00000003003"; transcript_id "ENSRNOG00000003003_tx_3"; exon_id "14_61380866_61380978_-"; exonnum "11"; txlen "2244";
14	ENSEMBL114_rn	exon	61380866	61380978	5.19731547818131	-	.	gene_id "ENSRNOG00000003003"; transcript_id "ENSRNOG00000003003_tx_4"; exon_id "14_61380866_61380978_-"; exonnum "11"; txlen "1627";
14	ENSEMBL114_rn	exon	61380866	61380978	0.871506684779951	-	.	gene_id "ENSRNOG00000003003"; transcript_id "ENSRNOG00000003003_tx_5"; exon_id "14_61380866_61380978_-"; exonnum "11"; txlen "1874";
14	ENSEMBL114_rn	exon	61380866	61380978	0.76917197579471	-	.	gene_id "ENSRNOG00000003003"; transcript_id "ENSRNOG00000003003_tx_6"; exon_id "14_61380866_61380978_-"; exonnum "11"; txlen "2021";
14	ensembl	exon	61382369	61382407	0	-	.	gene_id "ENSRNOG00000003003"; gene_version "8"; transcript_id "ENSRNOT00000004030"; transcript_version "8"; exon_number "10"; gene_name "Tbc1d19"; gene_source "ensembl"; gene_biotype "protein_coding"; transcript_name "Tbc1d19-201"; transcript_source "ensembl"; transcript_biotype "protein_coding"; exon_id "ENSRNOE00000028604"; exon_version "1"; tag "Ensembl_canonical";
14	ensembl	CDS	61382369	61382407	0	-	2	gene_id "ENSRNOG00000003003"; gene_version "8"; transcript_id "ENSRNOT00000004030"; transcript_version "8"; exon_number "10"; gene_name "Tbc1d19"; gene_source "ensembl"; gene_biotype "protein_coding"; transcript_name "Tbc1d19-201"; transcript_source "ensembl"; transcript_biotype "protein_coding"; protein_id "ENSRNOP00000004030"; protein_version "5"; tag "Ensembl_canonical";
14	ensembl	exon	61382369	61382407	0	-	.	gene_id "ENSRNOG00000003003"; gene_version "8"; transcript_id "ENSRNOT00000108180"; transcript_version "2"; exon_number "9"; gene_name "Tbc1d19"; gene_source "ensembl"; gene_biotype "protein_coding"; transcript_name "Tbc1d19-202"; transcript_source "ensembl"; transcript_biotype "protein_coding"; exon_id "ENSRNOE00000028604"; exon_version "1";
14	ensembl	CDS	61382369	61382407	0	-	2	gene_id "ENSRNOG00000003003"; gene_version "8"; transcript_id "ENSRNOT00000108180"; transcript_version "2"; exon_number "9"; gene_name "Tbc1d19"; gene_source "ensembl"; gene_biotype "protein_coding"; transcript_name "Tbc1d19-202"; transcript_source "ensembl"; transcript_biotype "protein_coding"; protein_id "ENSRNOP00000081767"; protein_version "2";
14	ensembl	exon	61382369	61382407	0	-	.	gene_id "ENSRNOG00000003003"; gene_version "8"; transcript_id "ENSRNOT00000114945"; transcript_version "2"; exon_number "10"; gene_name "Tbc1d19"; gene_source "ensembl"; gene_biotype "protein_coding"; transcript_name "Tbc1d19-203"; transcript_source "ensembl"; transcript_biotype "protein_coding"; exon_id "ENSRNOE00000028604"; exon_version "1";
14	ensembl	CDS	61382369	61382407	0	-	2	gene_id "ENSRNOG00000003003"; gene_version "8"; transcript_id "ENSRNOT00000114945"; transcript_version "2"; exon_number "10"; gene_name "Tbc1d19"; gene_source "ensembl"; gene_biotype "protein_coding"; transcript_name "Tbc1d19-203"; transcript_source "ensembl"; transcript_biotype "protein_coding"; protein_id "ENSRNOP00000089905"; protein_version "2";
14	ENSEMBL114_rn	exon	61382369	61382407	5.976228247088	-	.	gene_id "ENSRNOG00000003003"; transcript_id "ENSRNOG00000003003_tx_3"; exon_id "14_61382369_61382407_-"; exonnum "10"; txlen "2244";
14	ENSEMBL114_rn	exon	61382369	61382407	5.19731547818131	-	.	gene_id "ENSRNOG00000003003"; transcript_id "ENSRNOG00000003003_tx_4"; exon_id "14_61382369_61382407_-"; exonnum "10"; txlen "1627";
14	ENSEMBL114_rn	exon	61382369	61382407	0.871506684779951	-	.	gene_id "ENSRNOG00000003003"; transcript_id "ENSRNOG00000003003_tx_5"; exon_id "14_61382369_61382407_-"; exonnum "10"; txlen "1874";
14	ENSEMBL114_rn	exon	61382369	61382407	0.76917197579471	-	.	gene_id "ENSRNOG00000003003"; transcript_id "ENSRNOG00000003003_tx_6"; exon_id "14_61382369_61382407_-"; exonnum "10"; txlen "2021";
14	ensembl	exon	61383265	61383337	0	-	.	gene_id "ENSRNOG00000003003"; gene_version "8"; transcript_id "ENSRNOT00000004030"; transcript_version "8"; exon_number "9"; gene_name "Tbc1d19"; gene_source "ensembl"; gene_biotype "protein_coding"; transcript_name "Tbc1d19-201"; transcript_source "ensembl"; transcript_biotype "protein_coding"; exon_id "ENSRNOE00000028458"; exon_version "1"; tag "Ensembl_canonical";
14	ensembl	CDS	61383265	61383337	0	-	0	gene_id "ENSRNOG00000003003"; gene_version "8"; transcript_id "ENSRNOT00000004030"; transcript_version "8"; exon_number "9"; gene_name "Tbc1d19"; gene_source "ensembl"; gene_biotype "protein_coding"; transcript_name "Tbc1d19-201"; transcript_source "ensembl"; transcript_biotype "protein_coding"; protein_id "ENSRNOP00000004030"; protein_version "5"; tag "Ensembl_canonical";
14	ensembl	exon	61383265	61383337	0	-	.	gene_id "ENSRNOG00000003003"; gene_version "8"; transcript_id "ENSRNOT00000108180"; transcript_version "2"; exon_number "8"; gene_name "Tbc1d19"; gene_source "ensembl"; gene_biotype "protein_coding"; transcript_name "Tbc1d19-202"; transcript_source "ensembl"; transcript_biotype "protein_coding"; exon_id "ENSRNOE00000028458"; exon_version "1";
14	ensembl	CDS	61383265	61383337	0	-	0	gene_id "ENSRNOG00000003003"; gene_version "8"; transcript_id "ENSRNOT00000108180"; transcript_version "2"; exon_number "8"; gene_name "Tbc1d19"; gene_source "ensembl"; gene_biotype "protein_coding"; transcript_name "Tbc1d19-202"; transcript_source "ensembl"; transcript_biotype "protein_coding"; protein_id "ENSRNOP00000081767"; protein_version "2";
14	ensembl	exon	61383265	61383337	0	-	.	gene_id "ENSRNOG00000003003"; gene_version "8"; transcript_id "ENSRNOT00000114945"; transcript_version "2"; exon_number "9"; gene_name "Tbc1d19"; gene_source "ensembl"; gene_biotype "protein_coding"; transcript_name "Tbc1d19-203"; transcript_source "ensembl"; transcript_biotype "protein_coding"; exon_id "ENSRNOE00000028458"; exon_version "1";
14	ensembl	CDS	61383265	61383337	0	-	0	gene_id "ENSRNOG00000003003"; gene_version "8"; transcript_id "ENSRNOT00000114945"; transcript_version "2"; exon_number "9"; gene_name "Tbc1d19"; gene_source "ensembl"; gene_biotype "protein_coding"; transcript_name "Tbc1d19-203"; transcript_source "ensembl"; transcript_biotype "protein_coding"; protein_id "ENSRNOP00000089905"; protein_version "2";
14	ENSEMBL114_rn	exon	61383265	61383337	5.976228247088	-	.	gene_id "ENSRNOG00000003003"; transcript_id "ENSRNOG00000003003_tx_3"; exon_id "14_61383265_61383337_-"; exonnum "9"; txlen "2244";
14	ENSEMBL114_rn	exon	61383265	61383337	5.19731547818131	-	.	gene_id "ENSRNOG00000003003"; transcript_id "ENSRNOG00000003003_tx_4"; exon_id "14_61383265_61383337_-"; exonnum "9"; txlen "1627";
14	ENSEMBL114_rn	exon	61383265	61383337	0.871506684779951	-	.	gene_id "ENSRNOG00000003003"; transcript_id "ENSRNOG00000003003_tx_5"; exon_id "14_61383265_61383337_-"; exonnum "9"; txlen "1874";
14	ENSEMBL114_rn	exon	61383265	61383337	0.76917197579471	-	.	gene_id "ENSRNOG00000003003"; transcript_id "ENSRNOG00000003003_tx_6"; exon_id "14_61383265_61383337_-"; exonnum "9"; txlen "2021";
14	ensembl	exon	61385350	61385460	0	-	.	gene_id "ENSRNOG00000003003"; gene_version "8"; transcript_id "ENSRNOT00000004030"; transcript_version "8"; exon_number "8"; gene_name "Tbc1d19"; gene_source "ensembl"; gene_biotype "protein_coding"; transcript_name "Tbc1d19-201"; transcript_source "ensembl"; transcript_biotype "protein_coding"; exon_id "ENSRNOE00000028450"; exon_version "1"; tag "Ensembl_canonical";
14	ensembl	CDS	61385350	61385460	0	-	0	gene_id "ENSRNOG00000003003"; gene_version "8"; transcript_id "ENSRNOT00000004030"; transcript_version "8"; exon_number "8"; gene_name "Tbc1d19"; gene_source "ensembl"; gene_biotype "protein_coding"; transcript_name "Tbc1d19-201"; transcript_source "ensembl"; transcript_biotype "protein_coding"; protein_id "ENSRNOP00000004030"; protein_version "5"; tag "Ensembl_canonical";
14	ensembl	exon	61385350	61385460	0	-	.	gene_id "ENSRNOG00000003003"; gene_version "8"; transcript_id "ENSRNOT00000108180"; transcript_version "2"; exon_number "7"; gene_name "Tbc1d19"; gene_source "ensembl"; gene_biotype "protein_coding"; transcript_name "Tbc1d19-202"; transcript_source "ensembl"; transcript_biotype "protein_coding"; exon_id "ENSRNOE00000028450"; exon_version "1";
14	ensembl	CDS	61385350	61385460	0	-	0	gene_id "ENSRNOG00000003003"; gene_version "8"; transcript_id "ENSRNOT00000108180"; transcript_version "2"; exon_number "7"; gene_name "Tbc1d19"; gene_source "ensembl"; gene_biotype "protein_coding"; transcript_name "Tbc1d19-202"; transcript_source "ensembl"; transcript_biotype "protein_coding"; protein_id "ENSRNOP00000081767"; protein_version "2";
14	ensembl	exon	61385350	61385460	0	-	.	gene_id "ENSRNOG00000003003"; gene_version "8"; transcript_id "ENSRNOT00000114945"; transcript_version "2"; exon_number "8"; gene_name "Tbc1d19"; gene_source "ensembl"; gene_biotype "protein_coding"; transcript_name "Tbc1d19-203"; transcript_source "ensembl"; transcript_biotype "protein_coding"; exon_id "ENSRNOE00000028450"; exon_version "1";
14	ensembl	CDS	61385350	61385460	0	-	0	gene_id "ENSRNOG00000003003"; gene_version "8"; transcript_id "ENSRNOT00000114945"; transcript_version "2"; exon_number "8"; gene_name "Tbc1d19"; gene_source "ensembl"; gene_biotype "protein_coding"; transcript_name "Tbc1d19-203"; transcript_source "ensembl"; transcript_biotype "protein_coding"; protein_id "ENSRNOP00000089905"; protein_version "2";
14	ENSEMBL114_rn	exon	61385350	61385460	5.976228247088	-	.	gene_id "ENSRNOG00000003003"; transcript_id "ENSRNOG00000003003_tx_3"; exon_id "14_61385350_61385460_-"; exonnum "8"; txlen "2244";
14	ENSEMBL114_rn	exon	61385350	61385460	5.19731547818131	-	.	gene_id "ENSRNOG00000003003"; transcript_id "ENSRNOG00000003003_tx_4"; exon_id "14_61385350_61385460_-"; exonnum "8"; txlen "1627";
14	ENSEMBL114_rn	exon	61385350	61385460	0.871506684779951	-	.	gene_id "ENSRNOG00000003003"; transcript_id "ENSRNOG00000003003_tx_5"; exon_id "14_61385350_61385460_-"; exonnum "8"; txlen "1874";
14	ENSEMBL114_rn	exon	61385350	61385460	0.76917197579471	-	.	gene_id "ENSRNOG00000003003"; transcript_id "ENSRNOG00000003003_tx_6"; exon_id "14_61385350_61385460_-"; exonnum "8"; txlen "2021";
14	ensembl	exon	61385622	61385668	0	-	.	gene_id "ENSRNOG00000003003"; gene_version "8"; transcript_id "ENSRNOT00000004030"; transcript_version "8"; exon_number "7"; gene_name "Tbc1d19"; gene_source "ensembl"; gene_biotype "protein_coding"; transcript_name "Tbc1d19-201"; transcript_source "ensembl"; transcript_biotype "protein_coding"; exon_id "ENSRNOE00000028440"; exon_version "1"; tag "Ensembl_canonical";
14	ensembl	CDS	61385622	61385668	0	-	2	gene_id "ENSRNOG00000003003"; gene_version "8"; transcript_id "ENSRNOT00000004030"; transcript_version "8"; exon_number "7"; gene_name "Tbc1d19"; gene_source "ensembl"; gene_biotype "protein_coding"; transcript_name "Tbc1d19-201"; transcript_source "ensembl"; transcript_biotype "protein_coding"; protein_id "ENSRNOP00000004030"; protein_version "5"; tag "Ensembl_canonical";
14	ensembl	exon	61385622	61385668	0	-	.	gene_id "ENSRNOG00000003003"; gene_version "8"; transcript_id "ENSRNOT00000108180"; transcript_version "2"; exon_number "6"; gene_name "Tbc1d19"; gene_source "ensembl"; gene_biotype "protein_coding"; transcript_name "Tbc1d19-202"; transcript_source "ensembl"; transcript_biotype "protein_coding"; exon_id "ENSRNOE00000028440"; exon_version "1";
14	ensembl	CDS	61385622	61385668	0	-	2	gene_id "ENSRNOG00000003003"; gene_version "8"; transcript_id "ENSRNOT00000108180"; transcript_version "2"; exon_number "6"; gene_name "Tbc1d19"; gene_source "ensembl"; gene_biotype "protein_coding"; transcript_name "Tbc1d19-202"; transcript_source "ensembl"; transcript_biotype "protein_coding"; protein_id "ENSRNOP00000081767"; protein_version "2";
14	ensembl	exon	61385622	61385668	0	-	.	gene_id "ENSRNOG00000003003"; gene_version "8"; transcript_id "ENSRNOT00000114945"; transcript_version "2"; exon_number "7"; gene_name "Tbc1d19"; gene_source "ensembl"; gene_biotype "protein_coding"; transcript_name "Tbc1d19-203"; transcript_source "ensembl"; transcript_biotype "protein_coding"; exon_id "ENSRNOE00000028440"; exon_version "1";
14	ensembl	CDS	61385622	61385668	0	-	2	gene_id "ENSRNOG00000003003"; gene_version "8"; transcript_id "ENSRNOT00000114945"; transcript_version "2"; exon_number "7"; gene_name "Tbc1d19"; gene_source "ensembl"; gene_biotype "protein_coding"; transcript_name "Tbc1d19-203"; transcript_source "ensembl"; transcript_biotype "protein_coding"; protein_id "ENSRNOP00000089905"; protein_version "2";
14	ENSEMBL114_rn	exon	61385622	61385668	5.976228247088	-	.	gene_id "ENSRNOG00000003003"; transcript_id "ENSRNOG00000003003_tx_3"; exon_id "14_61385622_61385668_-"; exonnum "7"; txlen "2244";
14	ENSEMBL114_rn	exon	61385622	61385668	5.19731547818131	-	.	gene_id "ENSRNOG00000003003"; transcript_id "ENSRNOG00000003003_tx_4"; exon_id "14_61385622_61385668_-"; exonnum "7"; txlen "1627";
14	ENSEMBL114_rn	exon	61385622	61385668	0.871506684779951	-	.	gene_id "ENSRNOG00000003003"; transcript_id "ENSRNOG00000003003_tx_5"; exon_id "14_61385622_61385668_-"; exonnum "7"; txlen "1874";
14	ENSEMBL114_rn	exon	61385622	61385668	0.76917197579471	-	.	gene_id "ENSRNOG00000003003"; transcript_id "ENSRNOG00000003003_tx_6"; exon_id "14_61385622_61385668_-"; exonnum "7"; txlen "2021";
14	ensembl	exon	61386935	61386998	0	-	.	gene_id "ENSRNOG00000003003"; gene_version "8"; transcript_id "ENSRNOT00000004030"; transcript_version "8"; exon_number "6"; gene_name "Tbc1d19"; gene_source "ensembl"; gene_biotype "protein_coding"; transcript_name "Tbc1d19-201"; transcript_source "ensembl"; transcript_biotype "protein_coding"; exon_id "ENSRNOE00000028428"; exon_version "1"; tag "Ensembl_canonical";
14	ensembl	CDS	61386935	61386998	0	-	0	gene_id "ENSRNOG00000003003"; gene_version "8"; transcript_id "ENSRNOT00000004030"; transcript_version "8"; exon_number "6"; gene_name "Tbc1d19"; gene_source "ensembl"; gene_biotype "protein_coding"; transcript_name "Tbc1d19-201"; transcript_source "ensembl"; transcript_biotype "protein_coding"; protein_id "ENSRNOP00000004030"; protein_version "5"; tag "Ensembl_canonical";
14	ensembl	exon	61386935	61386998	0	-	.	gene_id "ENSRNOG00000003003"; gene_version "8"; transcript_id "ENSRNOT00000108180"; transcript_version "2"; exon_number "5"; gene_name "Tbc1d19"; gene_source "ensembl"; gene_biotype "protein_coding"; transcript_name "Tbc1d19-202"; transcript_source "ensembl"; transcript_biotype "protein_coding"; exon_id "ENSRNOE00000028428"; exon_version "1";
14	ensembl	CDS	61386935	61386998	0	-	0	gene_id "ENSRNOG00000003003"; gene_version "8"; transcript_id "ENSRNOT00000108180"; transcript_version "2"; exon_number "5"; gene_name "Tbc1d19"; gene_source "ensembl"; gene_biotype "protein_coding"; transcript_name "Tbc1d19-202"; transcript_source "ensembl"; transcript_biotype "protein_coding"; protein_id "ENSRNOP00000081767"; protein_version "2";
14	ensembl	exon	61386935	61386998	0	-	.	gene_id "ENSRNOG00000003003"; gene_version "8"; transcript_id "ENSRNOT00000114945"; transcript_version "2"; exon_number "6"; gene_name "Tbc1d19"; gene_source "ensembl"; gene_biotype "protein_coding"; transcript_name "Tbc1d19-203"; transcript_source "ensembl"; transcript_biotype "protein_coding"; exon_id "ENSRNOE00000028428"; exon_version "1";
14	ensembl	CDS	61386935	61386998	0	-	0	gene_id "ENSRNOG00000003003"; gene_version "8"; transcript_id "ENSRNOT00000114945"; transcript_version "2"; exon_number "6"; gene_name "Tbc1d19"; gene_source "ensembl"; gene_biotype "protein_coding"; transcript_name "Tbc1d19-203"; transcript_source "ensembl"; transcript_biotype "protein_coding"; protein_id "ENSRNOP00000089905"; protein_version "2";
14	ENSEMBL114_rn	exon	61386935	61386998	5.976228247088	-	.	gene_id "ENSRNOG00000003003"; transcript_id "ENSRNOG00000003003_tx_3"; exon_id "14_61386935_61386998_-"; exonnum "6"; txlen "2244";
14	ENSEMBL114_rn	exon	61386935	61386998	5.19731547818131	-	.	gene_id "ENSRNOG00000003003"; transcript_id "ENSRNOG00000003003_tx_4"; exon_id "14_61386935_61386998_-"; exonnum "6"; txlen "1627";
14	ENSEMBL114_rn	exon	61386935	61386998	0.871506684779951	-	.	gene_id "ENSRNOG00000003003"; transcript_id "ENSRNOG00000003003_tx_5"; exon_id "14_61386935_61386998_-"; exonnum "6"; txlen "1874";
14	ENSEMBL114_rn	exon	61386935	61386998	0.76917197579471	-	.	gene_id "ENSRNOG00000003003"; transcript_id "ENSRNOG00000003003_tx_6"; exon_id "14_61386935_61386998_-"; exonnum "6"; txlen "2021";
14	ensembl	exon	61388323	61388397	0	-	.	gene_id "ENSRNOG00000003003"; gene_version "8"; transcript_id "ENSRNOT00000004030"; transcript_version "8"; exon_number "5"; gene_name "Tbc1d19"; gene_source "ensembl"; gene_biotype "protein_coding"; transcript_name "Tbc1d19-201"; transcript_source "ensembl"; transcript_biotype "protein_coding"; exon_id "ENSRNOE00000028418"; exon_version "1"; tag "Ensembl_canonical";
14	ensembl	CDS	61388323	61388397	0	-	0	gene_id "ENSRNOG00000003003"; gene_version "8"; transcript_id "ENSRNOT00000004030"; transcript_version "8"; exon_number "5"; gene_name "Tbc1d19"; gene_source "ensembl"; gene_biotype "protein_coding"; transcript_name "Tbc1d19-201"; transcript_source "ensembl"; transcript_biotype "protein_coding"; protein_id "ENSRNOP00000004030"; protein_version "5"; tag "Ensembl_canonical";
14	ensembl	exon	61388323	61388397	0	-	.	gene_id "ENSRNOG00000003003"; gene_version "8"; transcript_id "ENSRNOT00000114945"; transcript_version "2"; exon_number "5"; gene_name "Tbc1d19"; gene_source "ensembl"; gene_biotype "protein_coding"; transcript_name "Tbc1d19-203"; transcript_source "ensembl"; transcript_biotype "protein_coding"; exon_id "ENSRNOE00000028418"; exon_version "1";
14	ensembl	CDS	61388323	61388397	0	-	0	gene_id "ENSRNOG00000003003"; gene_version "8"; transcript_id "ENSRNOT00000114945"; transcript_version "2"; exon_number "5"; gene_name "Tbc1d19"; gene_source "ensembl"; gene_biotype "protein_coding"; transcript_name "Tbc1d19-203"; transcript_source "ensembl"; transcript_biotype "protein_coding"; protein_id "ENSRNOP00000089905"; protein_version "2";
14	ENSEMBL114_rn	exon	61388323	61388397	5.976228247088	-	.	gene_id "ENSRNOG00000003003"; transcript_id "ENSRNOG00000003003_tx_3"; exon_id "14_61388323_61388397_-"; exonnum "5"; txlen "2244";
14	ENSEMBL114_rn	exon	61388323	61388397	5.19731547818131	-	.	gene_id "ENSRNOG00000003003"; transcript_id "ENSRNOG00000003003_tx_4"; exon_id "14_61388323_61388397_-"; exonnum "5"; txlen "1627";
14	ENSEMBL114_rn	exon	61388323	61388397	0.871506684779951	-	.	gene_id "ENSRNOG00000003003"; transcript_id "ENSRNOG00000003003_tx_5"; exon_id "14_61388323_61388397_-"; exonnum "5"; txlen "1874";
14	ENSEMBL114_rn	exon	61388323	61388397	0.76917197579471	-	.	gene_id "ENSRNOG00000003003"; transcript_id "ENSRNOG00000003003_tx_6"; exon_id "14_61388323_61388397_-"; exonnum "5"; txlen "2021";
14	ensembl	exon	61390696	61390771	0	-	.	gene_id "ENSRNOG00000003003"; gene_version "8"; transcript_id "ENSRNOT00000004030"; transcript_version "8"; exon_number "4"; gene_name "Tbc1d19"; gene_source "ensembl"; gene_biotype "protein_coding"; transcript_name "Tbc1d19-201"; transcript_source "ensembl"; transcript_biotype "protein_coding"; exon_id "ENSRNOE00000028412"; exon_version "1"; tag "Ensembl_canonical";
14	ensembl	CDS	61390696	61390771	0	-	1	gene_id "ENSRNOG00000003003"; gene_version "8"; transcript_id "ENSRNOT00000004030"; transcript_version "8"; exon_number "4"; gene_name "Tbc1d19"; gene_source "ensembl"; gene_biotype "protein_coding"; transcript_name "Tbc1d19-201"; transcript_source "ensembl"; transcript_biotype "protein_coding"; protein_id "ENSRNOP00000004030"; protein_version "5"; tag "Ensembl_canonical";
14	ensembl	exon	61390696	61390771	0	-	.	gene_id "ENSRNOG00000003003"; gene_version "8"; transcript_id "ENSRNOT00000108180"; transcript_version "2"; exon_number "4"; gene_name "Tbc1d19"; gene_source "ensembl"; gene_biotype "protein_coding"; transcript_name "Tbc1d19-202"; transcript_source "ensembl"; transcript_biotype "protein_coding"; exon_id "ENSRNOE00000028412"; exon_version "1";
14	ensembl	CDS	61390696	61390771	0	-	1	gene_id "ENSRNOG00000003003"; gene_version "8"; transcript_id "ENSRNOT00000108180"; transcript_version "2"; exon_number "4"; gene_name "Tbc1d19"; gene_source "ensembl"; gene_biotype "protein_coding"; transcript_name "Tbc1d19-202"; transcript_source "ensembl"; transcript_biotype "protein_coding"; protein_id "ENSRNOP00000081767"; protein_version "2";
14	ensembl	exon	61390696	61390771	0	-	.	gene_id "ENSRNOG00000003003"; gene_version "8"; transcript_id "ENSRNOT00000114945"; transcript_version "2"; exon_number "4"; gene_name "Tbc1d19"; gene_source "ensembl"; gene_biotype "protein_coding"; transcript_name "Tbc1d19-203"; transcript_source "ensembl"; transcript_biotype "protein_coding"; exon_id "ENSRNOE00000028412"; exon_version "1";
14	ensembl	CDS	61390696	61390771	0	-	1	gene_id "ENSRNOG00000003003"; gene_version "8"; transcript_id "ENSRNOT00000114945"; transcript_version "2"; exon_number "4"; gene_name "Tbc1d19"; gene_source "ensembl"; gene_biotype "protein_coding"; transcript_name "Tbc1d19-203"; transcript_source "ensembl"; transcript_biotype "protein_coding"; protein_id "ENSRNOP00000089905"; protein_version "2";
14	ENSEMBL114_rn	exon	61390696	61390771	5.976228247088	-	.	gene_id "ENSRNOG00000003003"; transcript_id "ENSRNOG00000003003_tx_3"; exon_id "14_61390696_61390771_-"; exonnum "4"; txlen "2244";
14	ENSEMBL114_rn	exon	61390696	61390771	5.19731547818131	-	.	gene_id "ENSRNOG00000003003"; transcript_id "ENSRNOG00000003003_tx_4"; exon_id "14_61390696_61390771_-"; exonnum "4"; txlen "1627";
14	ENSEMBL114_rn	exon	61390696	61390771	0.871506684779951	-	.	gene_id "ENSRNOG00000003003"; transcript_id "ENSRNOG00000003003_tx_5"; exon_id "14_61390696_61390771_-"; exonnum "4"; txlen "1874";
14	ENSEMBL114_rn	exon	61390696	61390771	0.76917197579471	-	.	gene_id "ENSRNOG00000003003"; transcript_id "ENSRNOG00000003003_tx_6"; exon_id "14_61390696_61390771_-"; exonnum "4"; txlen "2021";
14	ensembl	exon	61393199	61393244	0	-	.	gene_id "ENSRNOG00000003003"; gene_version "8"; transcript_id "ENSRNOT00000004030"; transcript_version "8"; exon_number "3"; gene_name "Tbc1d19"; gene_source "ensembl"; gene_biotype "protein_coding"; transcript_name "Tbc1d19-201"; transcript_source "ensembl"; transcript_biotype "protein_coding"; exon_id "ENSRNOE00000028401"; exon_version "1"; tag "Ensembl_canonical";
14	ensembl	CDS	61393199	61393244	0	-	2	gene_id "ENSRNOG00000003003"; gene_version "8"; transcript_id "ENSRNOT00000004030"; transcript_version "8"; exon_number "3"; gene_name "Tbc1d19"; gene_source "ensembl"; gene_biotype "protein_coding"; transcript_name "Tbc1d19-201"; transcript_source "ensembl"; transcript_biotype "protein_coding"; protein_id "ENSRNOP00000004030"; protein_version "5"; tag "Ensembl_canonical";
14	ensembl	exon	61393199	61393244	0	-	.	gene_id "ENSRNOG00000003003"; gene_version "8"; transcript_id "ENSRNOT00000108180"; transcript_version "2"; exon_number "3"; gene_name "Tbc1d19"; gene_source "ensembl"; gene_biotype "protein_coding"; transcript_name "Tbc1d19-202"; transcript_source "ensembl"; transcript_biotype "protein_coding"; exon_id "ENSRNOE00000028401"; exon_version "1";
14	ensembl	CDS	61393199	61393244	0	-	2	gene_id "ENSRNOG00000003003"; gene_version "8"; transcript_id "ENSRNOT00000108180"; transcript_version "2"; exon_number "3"; gene_name "Tbc1d19"; gene_source "ensembl"; gene_biotype "protein_coding"; transcript_name "Tbc1d19-202"; transcript_source "ensembl"; transcript_biotype "protein_coding"; protein_id "ENSRNOP00000081767"; protein_version "2";
14	ensembl	exon	61393199	61393244	0	-	.	gene_id "ENSRNOG00000003003"; gene_version "8"; transcript_id "ENSRNOT00000114945"; transcript_version "2"; exon_number "3"; gene_name "Tbc1d19"; gene_source "ensembl"; gene_biotype "protein_coding"; transcript_name "Tbc1d19-203"; transcript_source "ensembl"; transcript_biotype "protein_coding"; exon_id "ENSRNOE00000028401"; exon_version "1";
14	ensembl	CDS	61393199	61393244	0	-	2	gene_id "ENSRNOG00000003003"; gene_version "8"; transcript_id "ENSRNOT00000114945"; transcript_version "2"; exon_number "3"; gene_name "Tbc1d19"; gene_source "ensembl"; gene_biotype "protein_coding"; transcript_name "Tbc1d19-203"; transcript_source "ensembl"; transcript_biotype "protein_coding"; protein_id "ENSRNOP00000089905"; protein_version "2";
14	ENSEMBL114_rn	exon	61393199	61393244	5.976228247088	-	.	gene_id "ENSRNOG00000003003"; transcript_id "ENSRNOG00000003003_tx_3"; exon_id "14_61393199_61393244_-"; exonnum "3"; txlen "2244";
14	ENSEMBL114_rn	exon	61393199	61393244	5.19731547818131	-	.	gene_id "ENSRNOG00000003003"; transcript_id "ENSRNOG00000003003_tx_4"; exon_id "14_61393199_61393244_-"; exonnum "3"; txlen "1627";
14	ENSEMBL114_rn	exon	61393199	61393244	0.871506684779951	-	.	gene_id "ENSRNOG00000003003"; transcript_id "ENSRNOG00000003003_tx_5"; exon_id "14_61393199_61393244_-"; exonnum "3"; txlen "1874";
14	ENSEMBL114_rn	exon	61393199	61393244	0.76917197579471	-	.	gene_id "ENSRNOG00000003003"; transcript_id "ENSRNOG00000003003_tx_6"; exon_id "14_61393199_61393244_-"; exonnum "3"; txlen "2021";
14	ensembl	exon	61394235	61394307	0	-	.	gene_id "ENSRNOG00000003003"; gene_version "8"; transcript_id "ENSRNOT00000004030"; transcript_version "8"; exon_number "2"; gene_name "Tbc1d19"; gene_source "ensembl"; gene_biotype "protein_coding"; transcript_name "Tbc1d19-201"; transcript_source "ensembl"; transcript_biotype "protein_coding"; exon_id "ENSRNOE00000028393"; exon_version "1"; tag "Ensembl_canonical";
14	ensembl	CDS	61394235	61394307	0	-	0	gene_id "ENSRNOG00000003003"; gene_version "8"; transcript_id "ENSRNOT00000004030"; transcript_version "8"; exon_number "2"; gene_name "Tbc1d19"; gene_source "ensembl"; gene_biotype "protein_coding"; transcript_name "Tbc1d19-201"; transcript_source "ensembl"; transcript_biotype "protein_coding"; protein_id "ENSRNOP00000004030"; protein_version "5"; tag "Ensembl_canonical";
14	ensembl	exon	61394235	61394307	0	-	.	gene_id "ENSRNOG00000003003"; gene_version "8"; transcript_id "ENSRNOT00000108180"; transcript_version "2"; exon_number "2"; gene_name "Tbc1d19"; gene_source "ensembl"; gene_biotype "protein_coding"; transcript_name "Tbc1d19-202"; transcript_source "ensembl"; transcript_biotype "protein_coding"; exon_id "ENSRNOE00000028393"; exon_version "1";
14	ensembl	CDS	61394235	61394307	0	-	0	gene_id "ENSRNOG00000003003"; gene_version "8"; transcript_id "ENSRNOT00000108180"; transcript_version "2"; exon_number "2"; gene_name "Tbc1d19"; gene_source "ensembl"; gene_biotype "protein_coding"; transcript_name "Tbc1d19-202"; transcript_source "ensembl"; transcript_biotype "protein_coding"; protein_id "ENSRNOP00000081767"; protein_version "2";
14	ensembl	exon	61394235	61394307	0	-	.	gene_id "ENSRNOG00000003003"; gene_version "8"; transcript_id "ENSRNOT00000114945"; transcript_version "2"; exon_number "2"; gene_name "Tbc1d19"; gene_source "ensembl"; gene_biotype "protein_coding"; transcript_name "Tbc1d19-203"; transcript_source "ensembl"; transcript_biotype "protein_coding"; exon_id "ENSRNOE00000028393"; exon_version "1";
14	ensembl	CDS	61394235	61394307	0	-	0	gene_id "ENSRNOG00000003003"; gene_version "8"; transcript_id "ENSRNOT00000114945"; transcript_version "2"; exon_number "2"; gene_name "Tbc1d19"; gene_source "ensembl"; gene_biotype "protein_coding"; transcript_name "Tbc1d19-203"; transcript_source "ensembl"; transcript_biotype "protein_coding"; protein_id "ENSRNOP00000089905"; protein_version "2";
14	ENSEMBL114_rn	exon	61394235	61394307	5.976228247088	-	.	gene_id "ENSRNOG00000003003"; transcript_id "ENSRNOG00000003003_tx_3"; exon_id "14_61394235_61394307_-"; exonnum "2"; txlen "2244";
14	ENSEMBL114_rn	exon	61394235	61394307	5.19731547818131	-	.	gene_id "ENSRNOG00000003003"; transcript_id "ENSRNOG00000003003_tx_4"; exon_id "14_61394235_61394307_-"; exonnum "2"; txlen "1627";
14	ENSEMBL114_rn	exon	61394235	61394307	0.871506684779951	-	.	gene_id "ENSRNOG00000003003"; transcript_id "ENSRNOG00000003003_tx_5"; exon_id "14_61394235_61394307_-"; exonnum "2"; txlen "1874";
14	ENSEMBL114_rn	exon	61394235	61394307	0.76917197579471	-	.	gene_id "ENSRNOG00000003003"; transcript_id "ENSRNOG00000003003_tx_6"; exon_id "14_61394235_61394307_-"; exonnum "2"; txlen "2021";
14	sraer114_ss	exon	61403992	61404308	0.76917197579471	-	.	gene_id "ENSRNOG00000003003"; transcript_id "ENSRNOG00000003003_tx_6"; exon_id "14_61403992_61404308_-"; exonnum "1"; txlen "2021";
14	ensembl	CDS	61412859	61412957	0	-	0	gene_id "ENSRNOG00000003003"; gene_version "8"; transcript_id "ENSRNOT00000004030"; transcript_version "8"; exon_number "1"; gene_name "Tbc1d19"; gene_source "ensembl"; gene_biotype "protein_coding"; transcript_name "Tbc1d19-201"; transcript_source "ensembl"; transcript_biotype "protein_coding"; protein_id "ENSRNOP00000004030"; protein_version "5"; tag "Ensembl_canonical";
14	ensembl	CDS	61412859	61412957	0	-	0	gene_id "ENSRNOG00000003003"; gene_version "8"; transcript_id "ENSRNOT00000108180"; transcript_version "2"; exon_number "1"; gene_name "Tbc1d19"; gene_source "ensembl"; gene_biotype "protein_coding"; transcript_name "Tbc1d19-202"; transcript_source "ensembl"; transcript_biotype "protein_coding"; protein_id "ENSRNOP00000081767"; protein_version "2";
14	ensembl	CDS	61412859	61412957	0	-	0	gene_id "ENSRNOG00000003003"; gene_version "8"; transcript_id "ENSRNOT00000114945"; transcript_version "2"; exon_number "1"; gene_name "Tbc1d19"; gene_source "ensembl"; gene_biotype "protein_coding"; transcript_name "Tbc1d19-203"; transcript_source "ensembl"; transcript_biotype "protein_coding"; protein_id "ENSRNOP00000089905"; protein_version "2";
14	ensembl	exon	61412859	61413028	0	-	.	gene_id "ENSRNOG00000003003"; gene_version "8"; transcript_id "ENSRNOT00000004030"; transcript_version "8"; exon_number "1"; gene_name "Tbc1d19"; gene_source "ensembl"; gene_biotype "protein_coding"; transcript_name "Tbc1d19-201"; transcript_source "ensembl"; transcript_biotype "protein_coding"; exon_id "ENSRNOE00000617537"; exon_version "1"; tag "Ensembl_canonical";
14	ensembl	exon	61412859	61413028	0	-	.	gene_id "ENSRNOG00000003003"; gene_version "8"; transcript_id "ENSRNOT00000108180"; transcript_version "2"; exon_number "1"; gene_name "Tbc1d19"; gene_source "ensembl"; gene_biotype "protein_coding"; transcript_name "Tbc1d19-202"; transcript_source "ensembl"; transcript_biotype "protein_coding"; exon_id "ENSRNOE00000617537"; exon_version "1";
14	ensembl	exon	61412859	61413028	0	-	.	gene_id "ENSRNOG00000003003"; gene_version "8"; transcript_id "ENSRNOT00000114945"; transcript_version "2"; exon_number "1"; gene_name "Tbc1d19"; gene_source "ensembl"; gene_biotype "protein_coding"; transcript_name "Tbc1d19-203"; transcript_source "ensembl"; transcript_biotype "protein_coding"; exon_id "ENSRNOE00000617537"; exon_version "1";
14	ENSEMBL114_rn	exon	61412859	61413028	5.976228247088	-	.	gene_id "ENSRNOG00000003003"; transcript_id "ENSRNOG00000003003_tx_3"; exon_id "14_61412859_61413028_-"; exonnum "1"; txlen "2244";
14	ENSEMBL114_rn	exon	61412859	61413028	5.19731547818131	-	.	gene_id "ENSRNOG00000003003"; transcript_id "ENSRNOG00000003003_tx_4"; exon_id "14_61412859_61413028_-"; exonnum "1"; txlen "1627";
14	ENSEMBL114_rn	exon	61412859	61413028	0.871506684779951	-	.	gene_id "ENSRNOG00000003003"; transcript_id "ENSRNOG00000003003_tx_5"; exon_id "14_61412859_61413028_-"; exonnum "1"; txlen "1874";
14	ensembl	start_codon	61412955	61412957	0	-	0	gene_id "ENSRNOG00000003003"; gene_version "8"; transcript_id "ENSRNOT00000004030"; transcript_version "8"; exon_number "1"; gene_name "Tbc1d19"; gene_source "ensembl"; gene_biotype "protein_coding"; transcript_name "Tbc1d19-201"; transcript_source "ensembl"; transcript_biotype "protein_coding"; tag "Ensembl_canonical";
14	ensembl	start_codon	61412955	61412957	0	-	0	gene_id "ENSRNOG00000003003"; gene_version "8"; transcript_id "ENSRNOT00000108180"; transcript_version "2"; exon_number "1"; gene_name "Tbc1d19"; gene_source "ensembl"; gene_biotype "protein_coding"; transcript_name "Tbc1d19-202"; transcript_source "ensembl"; transcript_biotype "protein_coding";
14	ensembl	start_codon	61412955	61412957	0	-	0	gene_id "ENSRNOG00000003003"; gene_version "8"; transcript_id "ENSRNOT00000114945"; transcript_version "2"; exon_number "1"; gene_name "Tbc1d19"; gene_source "ensembl"; gene_biotype "protein_coding"; transcript_name "Tbc1d19-203"; transcript_source "ensembl"; transcript_biotype "protein_coding";
14	ensembl	five_prime_utr	61412958	61413028	0	-	.	gene_id "ENSRNOG00000003003"; gene_version "8"; transcript_id "ENSRNOT00000004030"; transcript_version "8"; gene_name "Tbc1d19"; gene_source "ensembl"; gene_biotype "protein_coding"; transcript_name "Tbc1d19-201"; transcript_source "ensembl"; transcript_biotype "protein_coding"; tag "Ensembl_canonical";
14	ensembl	five_prime_utr	61412958	61413028	0	-	.	gene_id "ENSRNOG00000003003"; gene_version "8"; transcript_id "ENSRNOT00000108180"; transcript_version "2"; gene_name "Tbc1d19"; gene_source "ensembl"; gene_biotype "protein_coding"; transcript_name "Tbc1d19-202"; transcript_source "ensembl"; transcript_biotype "protein_coding";
14	ensembl	five_prime_utr	61412958	61413028	0	-	.	gene_id "ENSRNOG00000003003"; gene_version "8"; transcript_id "ENSRNOT00000114945"; transcript_version "2"; gene_name "Tbc1d19"; gene_source "ensembl"; gene_biotype "protein_coding"; transcript_name "Tbc1d19-203"; transcript_source "ensembl"; transcript_biotype "protein_coding";
14	sraer114_es	exon	61503198	61503510	0.00671897916023282	-	.	gene_id "ENSRNOG00000077337"; transcript_id "ENSRNOG00000077337_tx_10"; exon_id "14_61503198_61503510_-"; exonnum "4"; txlen "581";
14	sraer114_es	exon	61503237	61503493	0.0475860672719803	-	.	gene_id "ENSRNOG00000077337"; transcript_id "ENSRNOG00000077337_tx_6"; exon_id "14_61503237_61503493_-"; exonnum "3"; txlen "797";
14	sraer114_es	exon	61503237	61503493	0.0194850395646752	-	.	gene_id "ENSRNOG00000077337"; transcript_id "ENSRNOG00000077337_tx_9"; exon_id "14_61503237_61503493_-"; exonnum "4"; txlen "525";
14	sraer114_mid	exon	61503959	61504066	0.00671897916023282	-	.	gene_id "ENSRNOG00000077337"; transcript_id "ENSRNOG00000077337_tx_10"; exon_id "14_61503959_61504066_-"; exonnum "3"; txlen "581";
14	sraer114_mid	exon	61503959	61504066	0.0194850395646752	-	.	gene_id "ENSRNOG00000077337"; transcript_id "ENSRNOG00000077337_tx_9"; exon_id "14_61503959_61504066_-"; exonnum "3"; txlen "525";
14	sraer114_mid	exon	61504499	61504579	0.00671897916023282	-	.	gene_id "ENSRNOG00000077337"; transcript_id "ENSRNOG00000077337_tx_10"; exon_id "14_61504499_61504579_-"; exonnum "2"; txlen "581";
14	sraer114_mid	exon	61504499	61504579	0.0475860672719803	-	.	gene_id "ENSRNOG00000077337"; transcript_id "ENSRNOG00000077337_tx_6"; exon_id "14_61504499_61504579_-"; exonnum "2"; txlen "797";
14	sraer114_mid	exon	61504499	61504579	0.0194850395646752	-	.	gene_id "ENSRNOG00000077337"; transcript_id "ENSRNOG00000077337_tx_9"; exon_id "14_61504499_61504579_-"; exonnum "2"; txlen "525";
14	sraer114_ss	exon	61504888	61504966	0.00671897916023282	-	.	gene_id "ENSRNOG00000077337"; transcript_id "ENSRNOG00000077337_tx_10"; exon_id "14_61504888_61504966_-"; exonnum "1"; txlen "581";
14	sraer114_ss	exon	61504888	61504966	0.0194850395646752	-	.	gene_id "ENSRNOG00000077337"; transcript_id "ENSRNOG00000077337_tx_9"; exon_id "14_61504888_61504966_-"; exonnum "1"; txlen "525";
14	ensembl	exon	61515041	61515347	0	-	.	gene_id "ENSRNOG00000077337"; gene_version "1"; transcript_id "ENSRNOT00000152921"; transcript_version "1"; exon_number "4"; gene_source "ensembl"; gene_biotype "lncRNA"; transcript_source "ensembl"; transcript_biotype "lncRNA"; exon_id "ENSRNOE00000763025"; exon_version "1"; tag "Ensembl_canonical";
14	ensembl	gene	61515041	61534319	0	-	.	gene_id "ENSRNOG00000077337"; gene_version "1"; gene_source "ensembl"; gene_biotype "lncRNA";
14	ensembl	transcript	61515041	61534319	0	-	.	gene_id "ENSRNOG00000077337"; gene_version "1"; transcript_id "ENSRNOT00000152921"; transcript_version "1"; gene_source "ensembl"; gene_biotype "lncRNA"; transcript_source "ensembl"; transcript_biotype "lncRNA"; tag "Ensembl_canonical";
14	ensembl	exon	61515198	61515347	0	-	.	gene_id "ENSRNOG00000077337"; gene_version "1"; transcript_id "ENSRNOT00000173231"; transcript_version "1"; exon_number "2"; gene_source "ensembl"; gene_biotype "lncRNA"; transcript_source "ensembl"; transcript_biotype "lncRNA"; exon_id "ENSRNOE00000718139"; exon_version "1";
14	ensembl	transcript	61515198	61534319	0	-	.	gene_id "ENSRNOG00000077337"; gene_version "1"; transcript_id "ENSRNOT00000173231"; transcript_version "1"; gene_source "ensembl"; gene_biotype "lncRNA"; transcript_source "ensembl"; transcript_biotype "lncRNA";
14	ensembl	exon	61515222	61515347	0	-	.	gene_id "ENSRNOG00000077337"; gene_version "1"; transcript_id "ENSRNOT00000121968"; transcript_version "1"; exon_number "3"; gene_source "ensembl"; gene_biotype "lncRNA"; transcript_source "ensembl"; transcript_biotype "lncRNA"; exon_id "ENSRNOE00000696757"; exon_version "1";
14	ensembl	transcript	61515222	61534319	0	-	.	gene_id "ENSRNOG00000077337"; gene_version "1"; transcript_id "ENSRNOT00000121968"; transcript_version "1"; gene_source "ensembl"; gene_biotype "lncRNA"; transcript_source "ensembl"; transcript_biotype "lncRNA";
14	ensembl	exon	61515239	61515347	0	-	.	gene_id "ENSRNOG00000077337"; gene_version "1"; transcript_id "ENSRNOT00000141311"; transcript_version "1"; exon_number "2"; gene_source "ensembl"; gene_biotype "lncRNA"; transcript_source "ensembl"; transcript_biotype "lncRNA"; exon_id "ENSRNOE00000740821"; exon_version "1";
14	ensembl	transcript	61515239	61528417	0	-	.	gene_id "ENSRNOG00000077337"; gene_version "1"; transcript_id "ENSRNOT00000141311"; transcript_version "1"; gene_source "ensembl"; gene_biotype "lncRNA"; transcript_source "ensembl"; transcript_biotype "lncRNA";
14	ensembl	exon	61526202	61526349	0	-	.	gene_id "ENSRNOG00000077337"; gene_version "1"; transcript_id "ENSRNOT00000124323"; transcript_version "1"; exon_number "2"; gene_source "ensembl"; gene_biotype "lncRNA"; transcript_source "ensembl"; transcript_biotype "lncRNA"; exon_id "ENSRNOE00000706121"; exon_version "1";
14	ensembl	transcript	61526202	61528417	0	-	.	gene_id "ENSRNOG00000077337"; gene_version "1"; transcript_id "ENSRNOT00000124323"; transcript_version "1"; gene_source "ensembl"; gene_biotype "lncRNA"; transcript_source "ensembl"; transcript_biotype "lncRNA";
14	ensembl	exon	61527959	61528417	0	-	.	gene_id "ENSRNOG00000077337"; gene_version "1"; transcript_id "ENSRNOT00000141311"; transcript_version "1"; exon_number "1"; gene_source "ensembl"; gene_biotype "lncRNA"; transcript_source "ensembl"; transcript_biotype "lncRNA"; exon_id "ENSRNOE00000783534"; exon_version "1";
14	ensembl	exon	61527959	61528417	0	-	.	gene_id "ENSRNOG00000077337"; gene_version "1"; transcript_id "ENSRNOT00000124323"; transcript_version "1"; exon_number "1"; gene_source "ensembl"; gene_biotype "lncRNA"; transcript_source "ensembl"; transcript_biotype "lncRNA"; exon_id "ENSRNOE00000783534"; exon_version "1";
14	ENSEMBL114_rn	exon	61527959	61528417	0.0475860672719803	-	.	gene_id "ENSRNOG00000077337"; transcript_id "ENSRNOG00000077337_tx_6"; exon_id "14_61527959_61528417_-"; exonnum "1"; txlen "797";
14	ensembl	exon	61528797	61529068	0	-	.	gene_id "ENSRNOG00000077337"; gene_version "1"; transcript_id "ENSRNOT00000142303"; transcript_version "1"; exon_number "4"; gene_source "ensembl"; gene_biotype "lncRNA"; transcript_source "ensembl"; transcript_biotype "lncRNA"; exon_id "ENSRNOE00000714780"; exon_version "1";
14	ensembl	transcript	61528797	61534319	0	-	.	gene_id "ENSRNOG00000077337"; gene_version "1"; transcript_id "ENSRNOT00000142303"; transcript_version "1"; gene_source "ensembl"; gene_biotype "lncRNA"; transcript_source "ensembl"; transcript_biotype "lncRNA";
14	ensembl	exon	61529437	61529644	0	-	.	gene_id "ENSRNOG00000077337"; gene_version "1"; transcript_id "ENSRNOT00000152921"; transcript_version "1"; exon_number "3"; gene_source "ensembl"; gene_biotype "lncRNA"; transcript_source "ensembl"; transcript_biotype "lncRNA"; exon_id "ENSRNOE00000739051"; exon_version "1"; tag "Ensembl_canonical";
14	ensembl	exon	61529437	61529644	0	-	.	gene_id "ENSRNOG00000077337"; gene_version "1"; transcript_id "ENSRNOT00000142303"; transcript_version "1"; exon_number "3"; gene_source "ensembl"; gene_biotype "lncRNA"; transcript_source "ensembl"; transcript_biotype "lncRNA"; exon_id "ENSRNOE00000739051"; exon_version "1";
14	ensembl	exon	61533557	61533754	0	-	.	gene_id "ENSRNOG00000077337"; gene_version "1"; transcript_id "ENSRNOT00000152921"; transcript_version "1"; exon_number "2"; gene_source "ensembl"; gene_biotype "lncRNA"; transcript_source "ensembl"; transcript_biotype "lncRNA"; exon_id "ENSRNOE00000765719"; exon_version "1"; tag "Ensembl_canonical";
14	ensembl	exon	61533557	61533754	0	-	.	gene_id "ENSRNOG00000077337"; gene_version "1"; transcript_id "ENSRNOT00000121968"; transcript_version "1"; exon_number "2"; gene_source "ensembl"; gene_biotype "lncRNA"; transcript_source "ensembl"; transcript_biotype "lncRNA"; exon_id "ENSRNOE00000765719"; exon_version "1";
14	ensembl	exon	61533557	61533759	0	-	.	gene_id "ENSRNOG00000077337"; gene_version "1"; transcript_id "ENSRNOT00000142303"; transcript_version "1"; exon_number "2"; gene_source "ensembl"; gene_biotype "lncRNA"; transcript_source "ensembl"; transcript_biotype "lncRNA"; exon_id "ENSRNOE00000772353"; exon_version "1";
14	ensembl	exon	61534083	61534319	0	-	.	gene_id "ENSRNOG00000077337"; gene_version "1"; transcript_id "ENSRNOT00000152921"; transcript_version "1"; exon_number "1"; gene_source "ensembl"; gene_biotype "lncRNA"; transcript_source "ensembl"; transcript_biotype "lncRNA"; exon_id "ENSRNOE00000704048"; exon_version "1"; tag "Ensembl_canonical";
14	ensembl	exon	61534083	61534319	0	-	.	gene_id "ENSRNOG00000077337"; gene_version "1"; transcript_id "ENSRNOT00000173231"; transcript_version "1"; exon_number "1"; gene_source "ensembl"; gene_biotype "lncRNA"; transcript_source "ensembl"; transcript_biotype "lncRNA"; exon_id "ENSRNOE00000704048"; exon_version "1";
14	ensembl	exon	61534083	61534319	0	-	.	gene_id "ENSRNOG00000077337"; gene_version "1"; transcript_id "ENSRNOT00000121968"; transcript_version "1"; exon_number "1"; gene_source "ensembl"; gene_biotype "lncRNA"; transcript_source "ensembl"; transcript_biotype "lncRNA"; exon_id "ENSRNOE00000704048"; exon_version "1";
14	ensembl	exon	61534083	61534319	0	-	.	gene_id "ENSRNOG00000077337"; gene_version "1"; transcript_id "ENSRNOT00000142303"; transcript_version "1"; exon_number "1"; gene_source "ensembl"; gene_biotype "lncRNA"; transcript_source "ensembl"; transcript_biotype "lncRNA"; exon_id "ENSRNOE00000704048"; exon_version "1";
14	ensembl	three_prime_utr	61551366	61555213	0	-	.	gene_id "ENSRNOG00000046327"; gene_version "4"; transcript_id "ENSRNOT00000106059"; transcript_version "2"; gene_name "Rbpj"; gene_source "ensembl"; gene_biotype "protein_coding"; transcript_name "Rbpj-203"; transcript_source "ensembl"; transcript_biotype "protein_coding";
14	ensembl	three_prime_utr	61551366	61555213	0	-	.	gene_id "ENSRNOG00000046327"; gene_version "4"; transcript_id "ENSRNOT00000118409"; transcript_version "2"; gene_name "Rbpj"; gene_source "ensembl"; gene_biotype "protein_coding"; transcript_name "Rbpj-205"; transcript_source "ensembl"; transcript_biotype "protein_coding";
14	ensembl	three_prime_utr	61551366	61555213	0	-	.	gene_id "ENSRNOG00000046327"; gene_version "4"; transcript_id "ENSRNOT00000155786"; transcript_version "1"; gene_name "Rbpj"; gene_source "ensembl"; gene_biotype "protein_coding"; transcript_name "Rbpj-207"; transcript_source "ensembl"; transcript_biotype "protein_coding";
14	ensembl	three_prime_utr	61551366	61555213	0	-	.	gene_id "ENSRNOG00000046327"; gene_version "4"; transcript_id "ENSRNOT00000128294"; transcript_version "1"; gene_name "Rbpj"; gene_source "ensembl"; gene_biotype "protein_coding"; transcript_name "Rbpj-206"; transcript_source "ensembl"; transcript_biotype "protein_coding"; tag "Ensembl_canonical";
14	ensembl	three_prime_utr	61551366	61555213	0	-	.	gene_id "ENSRNOG00000046327"; gene_version "4"; transcript_id "ENSRNOT00000071929"; transcript_version "4"; gene_name "Rbpj"; gene_source "ensembl"; gene_biotype "protein_coding"; transcript_name "Rbpj-201"; transcript_source "ensembl"; transcript_biotype "protein_coding";
14	ensembl	three_prime_utr	61551366	61555213	0	-	.	gene_id "ENSRNOG00000046327"; gene_version "4"; transcript_id "ENSRNOT00000103399"; transcript_version "2"; gene_name "Rbpj"; gene_source "ensembl"; gene_biotype "protein_coding"; transcript_name "Rbpj-202"; transcript_source "ensembl"; transcript_biotype "protein_coding";
14	ensembl	exon	61551366	61555529	0	-	.	gene_id "ENSRNOG00000046327"; gene_version "4"; transcript_id "ENSRNOT00000106059"; transcript_version "2"; exon_number "12"; gene_name "Rbpj"; gene_source "ensembl"; gene_biotype "protein_coding"; transcript_name "Rbpj-203"; transcript_source "ensembl"; transcript_biotype "protein_coding"; exon_id "ENSRNOE00000621349"; exon_version "2";
14	ensembl	exon	61551366	61555529	0	-	.	gene_id "ENSRNOG00000046327"; gene_version "4"; transcript_id "ENSRNOT00000118409"; transcript_version "2"; exon_number "11"; gene_name "Rbpj"; gene_source "ensembl"; gene_biotype "protein_coding"; transcript_name "Rbpj-205"; transcript_source "ensembl"; transcript_biotype "protein_coding"; exon_id "ENSRNOE00000621349"; exon_version "2";
14	ensembl	exon	61551366	61555529	0	-	.	gene_id "ENSRNOG00000046327"; gene_version "4"; transcript_id "ENSRNOT00000155786"; transcript_version "1"; exon_number "10"; gene_name "Rbpj"; gene_source "ensembl"; gene_biotype "protein_coding"; transcript_name "Rbpj-207"; transcript_source "ensembl"; transcript_biotype "protein_coding"; exon_id "ENSRNOE00000621349"; exon_version "2";
14	ensembl	exon	61551366	61555529	0	-	.	gene_id "ENSRNOG00000046327"; gene_version "4"; transcript_id "ENSRNOT00000128294"; transcript_version "1"; exon_number "12"; gene_name "Rbpj"; gene_source "ensembl"; gene_biotype "protein_coding"; transcript_name "Rbpj-206"; transcript_source "ensembl"; transcript_biotype "protein_coding"; exon_id "ENSRNOE00000621349"; exon_version "2"; tag "Ensembl_canonical";
14	ensembl	exon	61551366	61555529	0	-	.	gene_id "ENSRNOG00000046327"; gene_version "4"; transcript_id "ENSRNOT00000071929"; transcript_version "4"; exon_number "11"; gene_name "Rbpj"; gene_source "ensembl"; gene_biotype "protein_coding"; transcript_name "Rbpj-201"; transcript_source "ensembl"; transcript_biotype "protein_coding"; exon_id "ENSRNOE00000621349"; exon_version "2";
14	ensembl	exon	61551366	61555529	0	-	.	gene_id "ENSRNOG00000046327"; gene_version "4"; transcript_id "ENSRNOT00000103399"; transcript_version "2"; exon_number "11"; gene_name "Rbpj"; gene_source "ensembl"; gene_biotype "protein_coding"; transcript_name "Rbpj-202"; transcript_source "ensembl"; transcript_biotype "protein_coding"; exon_id "ENSRNOE00000621349"; exon_version "2";
14	ensembl	transcript	61551366	61597866	0	-	.	gene_id "ENSRNOG00000046327"; gene_version "4"; transcript_id "ENSRNOT00000106059"; transcript_version "2"; gene_name "Rbpj"; gene_source "ensembl"; gene_biotype "protein_coding"; transcript_name "Rbpj-203"; transcript_source "ensembl"; transcript_biotype "protein_coding";
14	ensembl	transcript	61551366	61615260	0	-	.	gene_id "ENSRNOG00000046327"; gene_version "4"; transcript_id "ENSRNOT00000118409"; transcript_version "2"; gene_name "Rbpj"; gene_source "ensembl"; gene_biotype "protein_coding"; transcript_name "Rbpj-205"; transcript_source "ensembl"; transcript_biotype "protein_coding";
14	ensembl	transcript	61551366	61615470	0	-	.	gene_id "ENSRNOG00000046327"; gene_version "4"; transcript_id "ENSRNOT00000155786"; transcript_version "1"; gene_name "Rbpj"; gene_source "ensembl"; gene_biotype "protein_coding"; transcript_name "Rbpj-207"; transcript_source "ensembl"; transcript_biotype "protein_coding";
14	ensembl	transcript	61551366	61616549	0	-	.	gene_id "ENSRNOG00000046327"; gene_version "4"; transcript_id "ENSRNOT00000128294"; transcript_version "1"; gene_name "Rbpj"; gene_source "ensembl"; gene_biotype "protein_coding"; transcript_name "Rbpj-206"; transcript_source "ensembl"; transcript_biotype "protein_coding"; tag "Ensembl_canonical";
14	ensembl	transcript	61551366	61647437	0	-	.	gene_id "ENSRNOG00000046327"; gene_version "4"; transcript_id "ENSRNOT00000071929"; transcript_version "4"; gene_name "Rbpj"; gene_source "ensembl"; gene_biotype "protein_coding"; transcript_name "Rbpj-201"; transcript_source "ensembl"; transcript_biotype "protein_coding";
14	ensembl	gene	61551366	61736307	0	-	.	gene_id "ENSRNOG00000046327"; gene_version "4"; gene_name "Rbpj"; gene_source "ensembl"; gene_biotype "protein_coding";
14	ensembl	transcript	61551366	61736307	0	-	.	gene_id "ENSRNOG00000046327"; gene_version "4"; transcript_id "ENSRNOT00000103399"; transcript_version "2"; gene_name "Rbpj"; gene_source "ensembl"; gene_biotype "protein_coding"; transcript_name "Rbpj-202"; transcript_source "ensembl"; transcript_biotype "protein_coding";
14	ensembl	three_prime_utr	61552560	61555213	0	-	.	gene_id "ENSRNOG00000046327"; gene_version "4"; transcript_id "ENSRNOT00000117966"; transcript_version "2"; gene_name "Rbpj"; gene_source "ensembl"; gene_biotype "protein_coding"; transcript_name "Rbpj-204"; transcript_source "ensembl"; transcript_biotype "protein_coding";
14	ensembl	exon	61552560	61555529	0	-	.	gene_id "ENSRNOG00000046327"; gene_version "4"; transcript_id "ENSRNOT00000117966"; transcript_version "2"; exon_number "12"; gene_name "Rbpj"; gene_source "ensembl"; gene_biotype "protein_coding"; transcript_name "Rbpj-204"; transcript_source "ensembl"; transcript_biotype "protein_coding"; exon_id "ENSRNOE00000468602"; exon_version "3";
14	ENSEMBL114_rn	exon	61552560	61555529	9.67181360009315	-	.	gene_id "ENSRNOG00000046327"; transcript_id "ENSRNOG00000046327_tx_10"; exon_id "14_61552560_61555529_-"; exonnum "12"; txlen "4620";
14	ENSEMBL114_rn	exon	61552560	61555529	0.867285155696028	-	.	gene_id "ENSRNOG00000046327"; transcript_id "ENSRNOG00000046327_tx_12"; exon_id "14_61552560_61555529_-"; exonnum "13"; txlen "4545";
14	ENSEMBL114_rn	exon	61552560	61555529	14.4203225234131	-	.	gene_id "ENSRNOG00000046327"; transcript_id "ENSRNOG00000046327_tx_6"; exon_id "14_61552560_61555529_-"; exonnum "11"; txlen "4245";
14	ENSEMBL114_rn	exon	61552560	61555529	12.1203401031305	-	.	gene_id "ENSRNOG00000046327"; transcript_id "ENSRNOG00000046327_tx_8"; exon_id "14_61552560_61555529_-"; exonnum "11"; txlen "4451";
14	ensembl	transcript	61552560	61615438	0	-	.	gene_id "ENSRNOG00000046327"; gene_version "4"; transcript_id "ENSRNOT00000117966"; transcript_version "2"; gene_name "Rbpj"; gene_source "ensembl"; gene_biotype "protein_coding"; transcript_name "Rbpj-204"; transcript_source "ensembl"; transcript_biotype "protein_coding";
14	ensembl	stop_codon	61555214	61555216	0	-	0	gene_id "ENSRNOG00000046327"; gene_version "4"; transcript_id "ENSRNOT00000106059"; transcript_version "2"; exon_number "12"; gene_name "Rbpj"; gene_source "ensembl"; gene_biotype "protein_coding"; transcript_name "Rbpj-203"; transcript_source "ensembl"; transcript_biotype "protein_coding";
14	ensembl	stop_codon	61555214	61555216	0	-	0	gene_id "ENSRNOG00000046327"; gene_version "4"; transcript_id "ENSRNOT00000117966"; transcript_version "2"; exon_number "12"; gene_name "Rbpj"; gene_source "ensembl"; gene_biotype "protein_coding"; transcript_name "Rbpj-204"; transcript_source "ensembl"; transcript_biotype "protein_coding";
14	ensembl	stop_codon	61555214	61555216	0	-	0	gene_id "ENSRNOG00000046327"; gene_version "4"; transcript_id "ENSRNOT00000118409"; transcript_version "2"; exon_number "11"; gene_name "Rbpj"; gene_source "ensembl"; gene_biotype "protein_coding"; transcript_name "Rbpj-205"; transcript_source "ensembl"; transcript_biotype "protein_coding";
14	ensembl	stop_codon	61555214	61555216	0	-	0	gene_id "ENSRNOG00000046327"; gene_version "4"; transcript_id "ENSRNOT00000155786"; transcript_version "1"; exon_number "10"; gene_name "Rbpj"; gene_source "ensembl"; gene_biotype "protein_coding"; transcript_name "Rbpj-207"; transcript_source "ensembl"; transcript_biotype "protein_coding";
14	ensembl	stop_codon	61555214	61555216	0	-	0	gene_id "ENSRNOG00000046327"; gene_version "4"; transcript_id "ENSRNOT00000128294"; transcript_version "1"; exon_number "12"; gene_name "Rbpj"; gene_source "ensembl"; gene_biotype "protein_coding"; transcript_name "Rbpj-206"; transcript_source "ensembl"; transcript_biotype "protein_coding"; tag "Ensembl_canonical";
14	ensembl	stop_codon	61555214	61555216	0	-	0	gene_id "ENSRNOG00000046327"; gene_version "4"; transcript_id "ENSRNOT00000071929"; transcript_version "4"; exon_number "11"; gene_name "Rbpj"; gene_source "ensembl"; gene_biotype "protein_coding"; transcript_name "Rbpj-201"; transcript_source "ensembl"; transcript_biotype "protein_coding";
14	ensembl	stop_codon	61555214	61555216	0	-	0	gene_id "ENSRNOG00000046327"; gene_version "4"; transcript_id "ENSRNOT00000103399"; transcript_version "2"; exon_number "11"; gene_name "Rbpj"; gene_source "ensembl"; gene_biotype "protein_coding"; transcript_name "Rbpj-202"; transcript_source "ensembl"; transcript_biotype "protein_coding";
14	ensembl	CDS	61555217	61555529	0	-	1	gene_id "ENSRNOG00000046327"; gene_version "4"; transcript_id "ENSRNOT00000106059"; transcript_version "2"; exon_number "12"; gene_name "Rbpj"; gene_source "ensembl"; gene_biotype "protein_coding"; transcript_name "Rbpj-203"; transcript_source "ensembl"; transcript_biotype "protein_coding"; protein_id "ENSRNOP00000093992"; protein_version "1";
14	ensembl	CDS	61555217	61555529	0	-	1	gene_id "ENSRNOG00000046327"; gene_version "4"; transcript_id "ENSRNOT00000117966"; transcript_version "2"; exon_number "12"; gene_name "Rbpj"; gene_source "ensembl"; gene_biotype "protein_coding"; transcript_name "Rbpj-204"; transcript_source "ensembl"; transcript_biotype "protein_coding"; protein_id "ENSRNOP00000081140"; protein_version "2";
14	ensembl	CDS	61555217	61555529	0	-	1	gene_id "ENSRNOG00000046327"; gene_version "4"; transcript_id "ENSRNOT00000118409"; transcript_version "2"; exon_number "11"; gene_name "Rbpj"; gene_source "ensembl"; gene_biotype "protein_coding"; transcript_name "Rbpj-205"; transcript_source "ensembl"; transcript_biotype "protein_coding"; protein_id "ENSRNOP00000093252"; protein_version "2";
14	ensembl	CDS	61555217	61555529	0	-	1	gene_id "ENSRNOG00000046327"; gene_version "4"; transcript_id "ENSRNOT00000155786"; transcript_version "1"; exon_number "10"; gene_name "Rbpj"; gene_source "ensembl"; gene_biotype "protein_coding"; transcript_name "Rbpj-207"; transcript_source "ensembl"; transcript_biotype "protein_coding"; protein_id "ENSRNOP00000100531"; protein_version "1";
14	ensembl	CDS	61555217	61555529	0	-	1	gene_id "ENSRNOG00000046327"; gene_version "4"; transcript_id "ENSRNOT00000128294"; transcript_version "1"; exon_number "12"; gene_name "Rbpj"; gene_source "ensembl"; gene_biotype "protein_coding"; transcript_name "Rbpj-206"; transcript_source "ensembl"; transcript_biotype "protein_coding"; protein_id "ENSRNOP00000109179"; protein_version "1"; tag "Ensembl_canonical";
14	ensembl	CDS	61555217	61555529	0	-	1	gene_id "ENSRNOG00000046327"; gene_version "4"; transcript_id "ENSRNOT00000071929"; transcript_version "4"; exon_number "11"; gene_name "Rbpj"; gene_source "ensembl"; gene_biotype "protein_coding"; transcript_name "Rbpj-201"; transcript_source "ensembl"; transcript_biotype "protein_coding"; protein_id "ENSRNOP00000065485"; protein_version "4";
14	ensembl	CDS	61555217	61555529	0	-	1	gene_id "ENSRNOG00000046327"; gene_version "4"; transcript_id "ENSRNOT00000103399"; transcript_version "2"; exon_number "11"; gene_name "Rbpj"; gene_source "ensembl"; gene_biotype "protein_coding"; transcript_name "Rbpj-202"; transcript_source "ensembl"; transcript_biotype "protein_coding"; protein_id "ENSRNOP00000095583"; protein_version "1";
14	ensembl	exon	61555650	61555753	0	-	.	gene_id "ENSRNOG00000046327"; gene_version "4"; transcript_id "ENSRNOT00000106059"; transcript_version "2"; exon_number "11"; gene_name "Rbpj"; gene_source "ensembl"; gene_biotype "protein_coding"; transcript_name "Rbpj-203"; transcript_source "ensembl"; transcript_biotype "protein_coding"; exon_id "ENSRNOE00000502072"; exon_version "1";
14	ensembl	CDS	61555650	61555753	0	-	0	gene_id "ENSRNOG00000046327"; gene_version "4"; transcript_id "ENSRNOT00000106059"; transcript_version "2"; exon_number "11"; gene_name "Rbpj"; gene_source "ensembl"; gene_biotype "protein_coding"; transcript_name "Rbpj-203"; transcript_source "ensembl"; transcript_biotype "protein_coding"; protein_id "ENSRNOP00000093992"; protein_version "1";
14	ensembl	exon	61555650	61555753	0	-	.	gene_id "ENSRNOG00000046327"; gene_version "4"; transcript_id "ENSRNOT00000117966"; transcript_version "2"; exon_number "11"; gene_name "Rbpj"; gene_source "ensembl"; gene_biotype "protein_coding"; transcript_name "Rbpj-204"; transcript_source "ensembl"; transcript_biotype "protein_coding"; exon_id "ENSRNOE00000502072"; exon_version "1";
14	ensembl	CDS	61555650	61555753	0	-	0	gene_id "ENSRNOG00000046327"; gene_version "4"; transcript_id "ENSRNOT00000117966"; transcript_version "2"; exon_number "11"; gene_name "Rbpj"; gene_source "ensembl"; gene_biotype "protein_coding"; transcript_name "Rbpj-204"; transcript_source "ensembl"; transcript_biotype "protein_coding"; protein_id "ENSRNOP00000081140"; protein_version "2";
14	ensembl	exon	61555650	61555753	0	-	.	gene_id "ENSRNOG00000046327"; gene_version "4"; transcript_id "ENSRNOT00000118409"; transcript_version "2"; exon_number "10"; gene_name "Rbpj"; gene_source "ensembl"; gene_biotype "protein_coding"; transcript_name "Rbpj-205"; transcript_source "ensembl"; transcript_biotype "protein_coding"; exon_id "ENSRNOE00000502072"; exon_version "1";
14	ensembl	CDS	61555650	61555753	0	-	0	gene_id "ENSRNOG00000046327"; gene_version "4"; transcript_id "ENSRNOT00000118409"; transcript_version "2"; exon_number "10"; gene_name "Rbpj"; gene_source "ensembl"; gene_biotype "protein_coding"; transcript_name "Rbpj-205"; transcript_source "ensembl"; transcript_biotype "protein_coding"; protein_id "ENSRNOP00000093252"; protein_version "2";
14	ensembl	exon	61555650	61555753	0	-	.	gene_id "ENSRNOG00000046327"; gene_version "4"; transcript_id "ENSRNOT00000155786"; transcript_version "1"; exon_number "9"; gene_name "Rbpj"; gene_source "ensembl"; gene_biotype "protein_coding"; transcript_name "Rbpj-207"; transcript_source "ensembl"; transcript_biotype "protein_coding"; exon_id "ENSRNOE00000502072"; exon_version "1";
14	ensembl	CDS	61555650	61555753	0	-	0	gene_id "ENSRNOG00000046327"; gene_version "4"; transcript_id "ENSRNOT00000155786"; transcript_version "1"; exon_number "9"; gene_name "Rbpj"; gene_source "ensembl"; gene_biotype "protein_coding"; transcript_name "Rbpj-207"; transcript_source "ensembl"; transcript_biotype "protein_coding"; protein_id "ENSRNOP00000100531"; protein_version "1";
14	ensembl	exon	61555650	61555753	0	-	.	gene_id "ENSRNOG00000046327"; gene_version "4"; transcript_id "ENSRNOT00000128294"; transcript_version "1"; exon_number "11"; gene_name "Rbpj"; gene_source "ensembl"; gene_biotype "protein_coding"; transcript_name "Rbpj-206"; transcript_source "ensembl"; transcript_biotype "protein_coding"; exon_id "ENSRNOE00000502072"; exon_version "1"; tag "Ensembl_canonical";
14	ensembl	CDS	61555650	61555753	0	-	0	gene_id "ENSRNOG00000046327"; gene_version "4"; transcript_id "ENSRNOT00000128294"; transcript_version "1"; exon_number "11"; gene_name "Rbpj"; gene_source "ensembl"; gene_biotype "protein_coding"; transcript_name "Rbpj-206"; transcript_source "ensembl"; transcript_biotype "protein_coding"; protein_id "ENSRNOP00000109179"; protein_version "1"; tag "Ensembl_canonical";
14	ensembl	exon	61555650	61555753	0	-	.	gene_id "ENSRNOG00000046327"; gene_version "4"; transcript_id "ENSRNOT00000071929"; transcript_version "4"; exon_number "10"; gene_name "Rbpj"; gene_source "ensembl"; gene_biotype "protein_coding"; transcript_name "Rbpj-201"; transcript_source "ensembl"; transcript_biotype "protein_coding"; exon_id "ENSRNOE00000502072"; exon_version "1";
14	ensembl	CDS	61555650	61555753	0	-	0	gene_id "ENSRNOG00000046327"; gene_version "4"; transcript_id "ENSRNOT00000071929"; transcript_version "4"; exon_number "10"; gene_name "Rbpj"; gene_source "ensembl"; gene_biotype "protein_coding"; transcript_name "Rbpj-201"; transcript_source "ensembl"; transcript_biotype "protein_coding"; protein_id "ENSRNOP00000065485"; protein_version "4";
14	ensembl	exon	61555650	61555753	0	-	.	gene_id "ENSRNOG00000046327"; gene_version "4"; transcript_id "ENSRNOT00000103399"; transcript_version "2"; exon_number "10"; gene_name "Rbpj"; gene_source "ensembl"; gene_biotype "protein_coding"; transcript_name "Rbpj-202"; transcript_source "ensembl"; transcript_biotype "protein_coding"; exon_id "ENSRNOE00000502072"; exon_version "1";
14	ensembl	CDS	61555650	61555753	0	-	0	gene_id "ENSRNOG00000046327"; gene_version "4"; transcript_id "ENSRNOT00000103399"; transcript_version "2"; exon_number "10"; gene_name "Rbpj"; gene_source "ensembl"; gene_biotype "protein_coding"; transcript_name "Rbpj-202"; transcript_source "ensembl"; transcript_biotype "protein_coding"; protein_id "ENSRNOP00000095583"; protein_version "1";
14	ENSEMBL114_rn	exon	61555650	61555753	9.67181360009315	-	.	gene_id "ENSRNOG00000046327"; transcript_id "ENSRNOG00000046327_tx_10"; exon_id "14_61555650_61555753_-"; exonnum "11"; txlen "4620";
14	ENSEMBL114_rn	exon	61555650	61555753	0.867285155696028	-	.	gene_id "ENSRNOG00000046327"; transcript_id "ENSRNOG00000046327_tx_12"; exon_id "14_61555650_61555753_-"; exonnum "12"; txlen "4545";
14	ENSEMBL114_rn	exon	61555650	61555753	14.4203225234131	-	.	gene_id "ENSRNOG00000046327"; transcript_id "ENSRNOG00000046327_tx_6"; exon_id "14_61555650_61555753_-"; exonnum "10"; txlen "4245";
14	ENSEMBL114_rn	exon	61555650	61555753	12.1203401031305	-	.	gene_id "ENSRNOG00000046327"; transcript_id "ENSRNOG00000046327_tx_8"; exon_id "14_61555650_61555753_-"; exonnum "10"; txlen "4451";
14	ensembl	exon	61556118	61556273	0	-	.	gene_id "ENSRNOG00000046327"; gene_version "4"; transcript_id "ENSRNOT00000106059"; transcript_version "2"; exon_number "10"; gene_name "Rbpj"; gene_source "ensembl"; gene_biotype "protein_coding"; transcript_name "Rbpj-203"; transcript_source "ensembl"; transcript_biotype "protein_coding"; exon_id "ENSRNOE00000490454"; exon_version "1";
14	ensembl	CDS	61556118	61556273	0	-	0	gene_id "ENSRNOG00000046327"; gene_version "4"; transcript_id "ENSRNOT00000106059"; transcript_version "2"; exon_number "10"; gene_name "Rbpj"; gene_source "ensembl"; gene_biotype "protein_coding"; transcript_name "Rbpj-203"; transcript_source "ensembl"; transcript_biotype "protein_coding"; protein_id "ENSRNOP00000093992"; protein_version "1";
14	ensembl	exon	61556118	61556273	0	-	.	gene_id "ENSRNOG00000046327"; gene_version "4"; transcript_id "ENSRNOT00000117966"; transcript_version "2"; exon_number "10"; gene_name "Rbpj"; gene_source "ensembl"; gene_biotype "protein_coding"; transcript_name "Rbpj-204"; transcript_source "ensembl"; transcript_biotype "protein_coding"; exon_id "ENSRNOE00000490454"; exon_version "1";
14	ensembl	CDS	61556118	61556273	0	-	0	gene_id "ENSRNOG00000046327"; gene_version "4"; transcript_id "ENSRNOT00000117966"; transcript_version "2"; exon_number "10"; gene_name "Rbpj"; gene_source "ensembl"; gene_biotype "protein_coding"; transcript_name "Rbpj-204"; transcript_source "ensembl"; transcript_biotype "protein_coding"; protein_id "ENSRNOP00000081140"; protein_version "2";
14	ensembl	exon	61556118	61556273	0	-	.	gene_id "ENSRNOG00000046327"; gene_version "4"; transcript_id "ENSRNOT00000118409"; transcript_version "2"; exon_number "9"; gene_name "Rbpj"; gene_source "ensembl"; gene_biotype "protein_coding"; transcript_name "Rbpj-205"; transcript_source "ensembl"; transcript_biotype "protein_coding"; exon_id "ENSRNOE00000490454"; exon_version "1";
14	ensembl	CDS	61556118	61556273	0	-	0	gene_id "ENSRNOG00000046327"; gene_version "4"; transcript_id "ENSRNOT00000118409"; transcript_version "2"; exon_number "9"; gene_name "Rbpj"; gene_source "ensembl"; gene_biotype "protein_coding"; transcript_name "Rbpj-205"; transcript_source "ensembl"; transcript_biotype "protein_coding"; protein_id "ENSRNOP00000093252"; protein_version "2";
14	ensembl	exon	61556118	61556273	0	-	.	gene_id "ENSRNOG00000046327"; gene_version "4"; transcript_id "ENSRNOT00000128294"; transcript_version "1"; exon_number "10"; gene_name "Rbpj"; gene_source "ensembl"; gene_biotype "protein_coding"; transcript_name "Rbpj-206"; transcript_source "ensembl"; transcript_biotype "protein_coding"; exon_id "ENSRNOE00000490454"; exon_version "1"; tag "Ensembl_canonical";
14	ensembl	CDS	61556118	61556273	0	-	0	gene_id "ENSRNOG00000046327"; gene_version "4"; transcript_id "ENSRNOT00000128294"; transcript_version "1"; exon_number "10"; gene_name "Rbpj"; gene_source "ensembl"; gene_biotype "protein_coding"; transcript_name "Rbpj-206"; transcript_source "ensembl"; transcript_biotype "protein_coding"; protein_id "ENSRNOP00000109179"; protein_version "1"; tag "Ensembl_canonical";
14	ensembl	exon	61556118	61556273	0	-	.	gene_id "ENSRNOG00000046327"; gene_version "4"; transcript_id "ENSRNOT00000071929"; transcript_version "4"; exon_number "9"; gene_name "Rbpj"; gene_source "ensembl"; gene_biotype "protein_coding"; transcript_name "Rbpj-201"; transcript_source "ensembl"; transcript_biotype "protein_coding"; exon_id "ENSRNOE00000490454"; exon_version "1";
14	ensembl	CDS	61556118	61556273	0	-	0	gene_id "ENSRNOG00000046327"; gene_version "4"; transcript_id "ENSRNOT00000071929"; transcript_version "4"; exon_number "9"; gene_name "Rbpj"; gene_source "ensembl"; gene_biotype "protein_coding"; transcript_name "Rbpj-201"; transcript_source "ensembl"; transcript_biotype "protein_coding"; protein_id "ENSRNOP00000065485"; protein_version "4";
14	ensembl	exon	61556118	61556273	0	-	.	gene_id "ENSRNOG00000046327"; gene_version "4"; transcript_id "ENSRNOT00000103399"; transcript_version "2"; exon_number "9"; gene_name "Rbpj"; gene_source "ensembl"; gene_biotype "protein_coding"; transcript_name "Rbpj-202"; transcript_source "ensembl"; transcript_biotype "protein_coding"; exon_id "ENSRNOE00000490454"; exon_version "1";
14	ensembl	CDS	61556118	61556273	0	-	0	gene_id "ENSRNOG00000046327"; gene_version "4"; transcript_id "ENSRNOT00000103399"; transcript_version "2"; exon_number "9"; gene_name "Rbpj"; gene_source "ensembl"; gene_biotype "protein_coding"; transcript_name "Rbpj-202"; transcript_source "ensembl"; transcript_biotype "protein_coding"; protein_id "ENSRNOP00000095583"; protein_version "1";
14	ENSEMBL114_rn	exon	61556118	61556273	9.67181360009315	-	.	gene_id "ENSRNOG00000046327"; transcript_id "ENSRNOG00000046327_tx_10"; exon_id "14_61556118_61556273_-"; exonnum "10"; txlen "4620";
14	ENSEMBL114_rn	exon	61556118	61556273	0.867285155696028	-	.	gene_id "ENSRNOG00000046327"; transcript_id "ENSRNOG00000046327_tx_12"; exon_id "14_61556118_61556273_-"; exonnum "11"; txlen "4545";
14	ENSEMBL114_rn	exon	61556118	61556273	14.4203225234131	-	.	gene_id "ENSRNOG00000046327"; transcript_id "ENSRNOG00000046327_tx_6"; exon_id "14_61556118_61556273_-"; exonnum "9"; txlen "4245";
14	ENSEMBL114_rn	exon	61556118	61556273	12.1203401031305	-	.	gene_id "ENSRNOG00000046327"; transcript_id "ENSRNOG00000046327_tx_8"; exon_id "14_61556118_61556273_-"; exonnum "9"; txlen "4451";
14	ensembl	exon	61557242	61557382	0	-	.	gene_id "ENSRNOG00000046327"; gene_version "4"; transcript_id "ENSRNOT00000106059"; transcript_version "2"; exon_number "9"; gene_name "Rbpj"; gene_source "ensembl"; gene_biotype "protein_coding"; transcript_name "Rbpj-203"; transcript_source "ensembl"; transcript_biotype "protein_coding"; exon_id "ENSRNOE00000493076"; exon_version "1";
14	ensembl	CDS	61557242	61557382	0	-	0	gene_id "ENSRNOG00000046327"; gene_version "4"; transcript_id "ENSRNOT00000106059"; transcript_version "2"; exon_number "9"; gene_name "Rbpj"; gene_source "ensembl"; gene_biotype "protein_coding"; transcript_name "Rbpj-203"; transcript_source "ensembl"; transcript_biotype "protein_coding"; protein_id "ENSRNOP00000093992"; protein_version "1";
14	ensembl	exon	61557242	61557382	0	-	.	gene_id "ENSRNOG00000046327"; gene_version "4"; transcript_id "ENSRNOT00000117966"; transcript_version "2"; exon_number "9"; gene_name "Rbpj"; gene_source "ensembl"; gene_biotype "protein_coding"; transcript_name "Rbpj-204"; transcript_source "ensembl"; transcript_biotype "protein_coding"; exon_id "ENSRNOE00000493076"; exon_version "1";
14	ensembl	CDS	61557242	61557382	0	-	0	gene_id "ENSRNOG00000046327"; gene_version "4"; transcript_id "ENSRNOT00000117966"; transcript_version "2"; exon_number "9"; gene_name "Rbpj"; gene_source "ensembl"; gene_biotype "protein_coding"; transcript_name "Rbpj-204"; transcript_source "ensembl"; transcript_biotype "protein_coding"; protein_id "ENSRNOP00000081140"; protein_version "2";
14	ensembl	exon	61557242	61557382	0	-	.	gene_id "ENSRNOG00000046327"; gene_version "4"; transcript_id "ENSRNOT00000118409"; transcript_version "2"; exon_number "8"; gene_name "Rbpj"; gene_source "ensembl"; gene_biotype "protein_coding"; transcript_name "Rbpj-205"; transcript_source "ensembl"; transcript_biotype "protein_coding"; exon_id "ENSRNOE00000493076"; exon_version "1";
14	ensembl	CDS	61557242	61557382	0	-	0	gene_id "ENSRNOG00000046327"; gene_version "4"; transcript_id "ENSRNOT00000118409"; transcript_version "2"; exon_number "8"; gene_name "Rbpj"; gene_source "ensembl"; gene_biotype "protein_coding"; transcript_name "Rbpj-205"; transcript_source "ensembl"; transcript_biotype "protein_coding"; protein_id "ENSRNOP00000093252"; protein_version "2";
14	ensembl	exon	61557242	61557382	0	-	.	gene_id "ENSRNOG00000046327"; gene_version "4"; transcript_id "ENSRNOT00000155786"; transcript_version "1"; exon_number "8"; gene_name "Rbpj"; gene_source "ensembl"; gene_biotype "protein_coding"; transcript_name "Rbpj-207"; transcript_source "ensembl"; transcript_biotype "protein_coding"; exon_id "ENSRNOE00000493076"; exon_version "1";
14	ensembl	CDS	61557242	61557382	0	-	0	gene_id "ENSRNOG00000046327"; gene_version "4"; transcript_id "ENSRNOT00000155786"; transcript_version "1"; exon_number "8"; gene_name "Rbpj"; gene_source "ensembl"; gene_biotype "protein_coding"; transcript_name "Rbpj-207"; transcript_source "ensembl"; transcript_biotype "protein_coding"; protein_id "ENSRNOP00000100531"; protein_version "1";
14	ensembl	exon	61557242	61557382	0	-	.	gene_id "ENSRNOG00000046327"; gene_version "4"; transcript_id "ENSRNOT00000128294"; transcript_version "1"; exon_number "9"; gene_name "Rbpj"; gene_source "ensembl"; gene_biotype "protein_coding"; transcript_name "Rbpj-206"; transcript_source "ensembl"; transcript_biotype "protein_coding"; exon_id "ENSRNOE00000493076"; exon_version "1"; tag "Ensembl_canonical";
14	ensembl	CDS	61557242	61557382	0	-	0	gene_id "ENSRNOG00000046327"; gene_version "4"; transcript_id "ENSRNOT00000128294"; transcript_version "1"; exon_number "9"; gene_name "Rbpj"; gene_source "ensembl"; gene_biotype "protein_coding"; transcript_name "Rbpj-206"; transcript_source "ensembl"; transcript_biotype "protein_coding"; protein_id "ENSRNOP00000109179"; protein_version "1"; tag "Ensembl_canonical";
14	ensembl	exon	61557242	61557382	0	-	.	gene_id "ENSRNOG00000046327"; gene_version "4"; transcript_id "ENSRNOT00000071929"; transcript_version "4"; exon_number "8"; gene_name "Rbpj"; gene_source "ensembl"; gene_biotype "protein_coding"; transcript_name "Rbpj-201"; transcript_source "ensembl"; transcript_biotype "protein_coding"; exon_id "ENSRNOE00000493076"; exon_version "1";
14	ensembl	CDS	61557242	61557382	0	-	0	gene_id "ENSRNOG00000046327"; gene_version "4"; transcript_id "ENSRNOT00000071929"; transcript_version "4"; exon_number "8"; gene_name "Rbpj"; gene_source "ensembl"; gene_biotype "protein_coding"; transcript_name "Rbpj-201"; transcript_source "ensembl"; transcript_biotype "protein_coding"; protein_id "ENSRNOP00000065485"; protein_version "4";
14	ensembl	exon	61557242	61557382	0	-	.	gene_id "ENSRNOG00000046327"; gene_version "4"; transcript_id "ENSRNOT00000103399"; transcript_version "2"; exon_number "8"; gene_name "Rbpj"; gene_source "ensembl"; gene_biotype "protein_coding"; transcript_name "Rbpj-202"; transcript_source "ensembl"; transcript_biotype "protein_coding"; exon_id "ENSRNOE00000493076"; exon_version "1";
14	ensembl	CDS	61557242	61557382	0	-	0	gene_id "ENSRNOG00000046327"; gene_version "4"; transcript_id "ENSRNOT00000103399"; transcript_version "2"; exon_number "8"; gene_name "Rbpj"; gene_source "ensembl"; gene_biotype "protein_coding"; transcript_name "Rbpj-202"; transcript_source "ensembl"; transcript_biotype "protein_coding"; protein_id "ENSRNOP00000095583"; protein_version "1";
14	ENSEMBL114_rn	exon	61557242	61557382	9.67181360009315	-	.	gene_id "ENSRNOG00000046327"; transcript_id "ENSRNOG00000046327_tx_10"; exon_id "14_61557242_61557382_-"; exonnum "9"; txlen "4620";
14	ENSEMBL114_rn	exon	61557242	61557382	0.867285155696028	-	.	gene_id "ENSRNOG00000046327"; transcript_id "ENSRNOG00000046327_tx_12"; exon_id "14_61557242_61557382_-"; exonnum "10"; txlen "4545";
14	ENSEMBL114_rn	exon	61557242	61557382	14.4203225234131	-	.	gene_id "ENSRNOG00000046327"; transcript_id "ENSRNOG00000046327_tx_6"; exon_id "14_61557242_61557382_-"; exonnum "8"; txlen "4245";
14	ENSEMBL114_rn	exon	61557242	61557382	12.1203401031305	-	.	gene_id "ENSRNOG00000046327"; transcript_id "ENSRNOG00000046327_tx_8"; exon_id "14_61557242_61557382_-"; exonnum "8"; txlen "4451";
14	ensembl	exon	61558308	61558420	0	-	.	gene_id "ENSRNOG00000046327"; gene_version "4"; transcript_id "ENSRNOT00000106059"; transcript_version "2"; exon_number "8"; gene_name "Rbpj"; gene_source "ensembl"; gene_biotype "protein_coding"; transcript_name "Rbpj-203"; transcript_source "ensembl"; transcript_biotype "protein_coding"; exon_id "ENSRNOE00000506871"; exon_version "1";
14	ensembl	CDS	61558308	61558420	0	-	2	gene_id "ENSRNOG00000046327"; gene_version "4"; transcript_id "ENSRNOT00000106059"; transcript_version "2"; exon_number "8"; gene_name "Rbpj"; gene_source "ensembl"; gene_biotype "protein_coding"; transcript_name "Rbpj-203"; transcript_source "ensembl"; transcript_biotype "protein_coding"; protein_id "ENSRNOP00000093992"; protein_version "1";
14	ensembl	exon	61558308	61558420	0	-	.	gene_id "ENSRNOG00000046327"; gene_version "4"; transcript_id "ENSRNOT00000117966"; transcript_version "2"; exon_number "8"; gene_name "Rbpj"; gene_source "ensembl"; gene_biotype "protein_coding"; transcript_name "Rbpj-204"; transcript_source "ensembl"; transcript_biotype "protein_coding"; exon_id "ENSRNOE00000506871"; exon_version "1";
14	ensembl	CDS	61558308	61558420	0	-	2	gene_id "ENSRNOG00000046327"; gene_version "4"; transcript_id "ENSRNOT00000117966"; transcript_version "2"; exon_number "8"; gene_name "Rbpj"; gene_source "ensembl"; gene_biotype "protein_coding"; transcript_name "Rbpj-204"; transcript_source "ensembl"; transcript_biotype "protein_coding"; protein_id "ENSRNOP00000081140"; protein_version "2";
14	ensembl	exon	61558308	61558420	0	-	.	gene_id "ENSRNOG00000046327"; gene_version "4"; transcript_id "ENSRNOT00000118409"; transcript_version "2"; exon_number "7"; gene_name "Rbpj"; gene_source "ensembl"; gene_biotype "protein_coding"; transcript_name "Rbpj-205"; transcript_source "ensembl"; transcript_biotype "protein_coding"; exon_id "ENSRNOE00000506871"; exon_version "1";
14	ensembl	CDS	61558308	61558420	0	-	2	gene_id "ENSRNOG00000046327"; gene_version "4"; transcript_id "ENSRNOT00000118409"; transcript_version "2"; exon_number "7"; gene_name "Rbpj"; gene_source "ensembl"; gene_biotype "protein_coding"; transcript_name "Rbpj-205"; transcript_source "ensembl"; transcript_biotype "protein_coding"; protein_id "ENSRNOP00000093252"; protein_version "2";
14	ensembl	exon	61558308	61558420	0	-	.	gene_id "ENSRNOG00000046327"; gene_version "4"; transcript_id "ENSRNOT00000155786"; transcript_version "1"; exon_number "7"; gene_name "Rbpj"; gene_source "ensembl"; gene_biotype "protein_coding"; transcript_name "Rbpj-207"; transcript_source "ensembl"; transcript_biotype "protein_coding"; exon_id "ENSRNOE00000506871"; exon_version "1";
14	ensembl	CDS	61558308	61558420	0	-	2	gene_id "ENSRNOG00000046327"; gene_version "4"; transcript_id "ENSRNOT00000155786"; transcript_version "1"; exon_number "7"; gene_name "Rbpj"; gene_source "ensembl"; gene_biotype "protein_coding"; transcript_name "Rbpj-207"; transcript_source "ensembl"; transcript_biotype "protein_coding"; protein_id "ENSRNOP00000100531"; protein_version "1";
14	ensembl	exon	61558308	61558420	0	-	.	gene_id "ENSRNOG00000046327"; gene_version "4"; transcript_id "ENSRNOT00000128294"; transcript_version "1"; exon_number "8"; gene_name "Rbpj"; gene_source "ensembl"; gene_biotype "protein_coding"; transcript_name "Rbpj-206"; transcript_source "ensembl"; transcript_biotype "protein_coding"; exon_id "ENSRNOE00000506871"; exon_version "1"; tag "Ensembl_canonical";
14	ensembl	CDS	61558308	61558420	0	-	2	gene_id "ENSRNOG00000046327"; gene_version "4"; transcript_id "ENSRNOT00000128294"; transcript_version "1"; exon_number "8"; gene_name "Rbpj"; gene_source "ensembl"; gene_biotype "protein_coding"; transcript_name "Rbpj-206"; transcript_source "ensembl"; transcript_biotype "protein_coding"; protein_id "ENSRNOP00000109179"; protein_version "1"; tag "Ensembl_canonical";
14	ensembl	exon	61558308	61558420	0	-	.	gene_id "ENSRNOG00000046327"; gene_version "4"; transcript_id "ENSRNOT00000071929"; transcript_version "4"; exon_number "7"; gene_name "Rbpj"; gene_source "ensembl"; gene_biotype "protein_coding"; transcript_name "Rbpj-201"; transcript_source "ensembl"; transcript_biotype "protein_coding"; exon_id "ENSRNOE00000506871"; exon_version "1";
14	ensembl	CDS	61558308	61558420	0	-	2	gene_id "ENSRNOG00000046327"; gene_version "4"; transcript_id "ENSRNOT00000071929"; transcript_version "4"; exon_number "7"; gene_name "Rbpj"; gene_source "ensembl"; gene_biotype "protein_coding"; transcript_name "Rbpj-201"; transcript_source "ensembl"; transcript_biotype "protein_coding"; protein_id "ENSRNOP00000065485"; protein_version "4";
14	ensembl	exon	61558308	61558420	0	-	.	gene_id "ENSRNOG00000046327"; gene_version "4"; transcript_id "ENSRNOT00000103399"; transcript_version "2"; exon_number "7"; gene_name "Rbpj"; gene_source "ensembl"; gene_biotype "protein_coding"; transcript_name "Rbpj-202"; transcript_source "ensembl"; transcript_biotype "protein_coding"; exon_id "ENSRNOE00000506871"; exon_version "1";
14	ensembl	CDS	61558308	61558420	0	-	2	gene_id "ENSRNOG00000046327"; gene_version "4"; transcript_id "ENSRNOT00000103399"; transcript_version "2"; exon_number "7"; gene_name "Rbpj"; gene_source "ensembl"; gene_biotype "protein_coding"; transcript_name "Rbpj-202"; transcript_source "ensembl"; transcript_biotype "protein_coding"; protein_id "ENSRNOP00000095583"; protein_version "1";
14	ENSEMBL114_rn	exon	61558308	61558420	9.67181360009315	-	.	gene_id "ENSRNOG00000046327"; transcript_id "ENSRNOG00000046327_tx_10"; exon_id "14_61558308_61558420_-"; exonnum "8"; txlen "4620";
14	ENSEMBL114_rn	exon	61558308	61558420	0.867285155696028	-	.	gene_id "ENSRNOG00000046327"; transcript_id "ENSRNOG00000046327_tx_12"; exon_id "14_61558308_61558420_-"; exonnum "9"; txlen "4545";
14	ENSEMBL114_rn	exon	61558308	61558420	14.4203225234131	-	.	gene_id "ENSRNOG00000046327"; transcript_id "ENSRNOG00000046327_tx_6"; exon_id "14_61558308_61558420_-"; exonnum "7"; txlen "4245";
14	ENSEMBL114_rn	exon	61558308	61558420	12.1203401031305	-	.	gene_id "ENSRNOG00000046327"; transcript_id "ENSRNOG00000046327_tx_8"; exon_id "14_61558308_61558420_-"; exonnum "7"; txlen "4451";
14	ensembl	exon	61558579	61558716	0	-	.	gene_id "ENSRNOG00000046327"; gene_version "4"; transcript_id "ENSRNOT00000106059"; transcript_version "2"; exon_number "7"; gene_name "Rbpj"; gene_source "ensembl"; gene_biotype "protein_coding"; transcript_name "Rbpj-203"; transcript_source "ensembl"; transcript_biotype "protein_coding"; exon_id "ENSRNOE00000495090"; exon_version "1";
14	ensembl	CDS	61558579	61558716	0	-	2	gene_id "ENSRNOG00000046327"; gene_version "4"; transcript_id "ENSRNOT00000106059"; transcript_version "2"; exon_number "7"; gene_name "Rbpj"; gene_source "ensembl"; gene_biotype "protein_coding"; transcript_name "Rbpj-203"; transcript_source "ensembl"; transcript_biotype "protein_coding"; protein_id "ENSRNOP00000093992"; protein_version "1";
14	ensembl	exon	61558579	61558716	0	-	.	gene_id "ENSRNOG00000046327"; gene_version "4"; transcript_id "ENSRNOT00000117966"; transcript_version "2"; exon_number "7"; gene_name "Rbpj"; gene_source "ensembl"; gene_biotype "protein_coding"; transcript_name "Rbpj-204"; transcript_source "ensembl"; transcript_biotype "protein_coding"; exon_id "ENSRNOE00000495090"; exon_version "1";
14	ensembl	CDS	61558579	61558716	0	-	2	gene_id "ENSRNOG00000046327"; gene_version "4"; transcript_id "ENSRNOT00000117966"; transcript_version "2"; exon_number "7"; gene_name "Rbpj"; gene_source "ensembl"; gene_biotype "protein_coding"; transcript_name "Rbpj-204"; transcript_source "ensembl"; transcript_biotype "protein_coding"; protein_id "ENSRNOP00000081140"; protein_version "2";
14	ensembl	exon	61558579	61558716	0	-	.	gene_id "ENSRNOG00000046327"; gene_version "4"; transcript_id "ENSRNOT00000118409"; transcript_version "2"; exon_number "6"; gene_name "Rbpj"; gene_source "ensembl"; gene_biotype "protein_coding"; transcript_name "Rbpj-205"; transcript_source "ensembl"; transcript_biotype "protein_coding"; exon_id "ENSRNOE00000495090"; exon_version "1";
14	ensembl	CDS	61558579	61558716	0	-	2	gene_id "ENSRNOG00000046327"; gene_version "4"; transcript_id "ENSRNOT00000118409"; transcript_version "2"; exon_number "6"; gene_name "Rbpj"; gene_source "ensembl"; gene_biotype "protein_coding"; transcript_name "Rbpj-205"; transcript_source "ensembl"; transcript_biotype "protein_coding"; protein_id "ENSRNOP00000093252"; protein_version "2";
14	ensembl	exon	61558579	61558716	0	-	.	gene_id "ENSRNOG00000046327"; gene_version "4"; transcript_id "ENSRNOT00000155786"; transcript_version "1"; exon_number "6"; gene_name "Rbpj"; gene_source "ensembl"; gene_biotype "protein_coding"; transcript_name "Rbpj-207"; transcript_source "ensembl"; transcript_biotype "protein_coding"; exon_id "ENSRNOE00000495090"; exon_version "1";
14	ensembl	CDS	61558579	61558716	0	-	2	gene_id "ENSRNOG00000046327"; gene_version "4"; transcript_id "ENSRNOT00000155786"; transcript_version "1"; exon_number "6"; gene_name "Rbpj"; gene_source "ensembl"; gene_biotype "protein_coding"; transcript_name "Rbpj-207"; transcript_source "ensembl"; transcript_biotype "protein_coding"; protein_id "ENSRNOP00000100531"; protein_version "1";
14	ensembl	exon	61558579	61558716	0	-	.	gene_id "ENSRNOG00000046327"; gene_version "4"; transcript_id "ENSRNOT00000128294"; transcript_version "1"; exon_number "7"; gene_name "Rbpj"; gene_source "ensembl"; gene_biotype "protein_coding"; transcript_name "Rbpj-206"; transcript_source "ensembl"; transcript_biotype "protein_coding"; exon_id "ENSRNOE00000495090"; exon_version "1"; tag "Ensembl_canonical";
14	ensembl	CDS	61558579	61558716	0	-	2	gene_id "ENSRNOG00000046327"; gene_version "4"; transcript_id "ENSRNOT00000128294"; transcript_version "1"; exon_number "7"; gene_name "Rbpj"; gene_source "ensembl"; gene_biotype "protein_coding"; transcript_name "Rbpj-206"; transcript_source "ensembl"; transcript_biotype "protein_coding"; protein_id "ENSRNOP00000109179"; protein_version "1"; tag "Ensembl_canonical";
14	ensembl	exon	61558579	61558716	0	-	.	gene_id "ENSRNOG00000046327"; gene_version "4"; transcript_id "ENSRNOT00000071929"; transcript_version "4"; exon_number "6"; gene_name "Rbpj"; gene_source "ensembl"; gene_biotype "protein_coding"; transcript_name "Rbpj-201"; transcript_source "ensembl"; transcript_biotype "protein_coding"; exon_id "ENSRNOE00000495090"; exon_version "1";
14	ensembl	CDS	61558579	61558716	0	-	2	gene_id "ENSRNOG00000046327"; gene_version "4"; transcript_id "ENSRNOT00000071929"; transcript_version "4"; exon_number "6"; gene_name "Rbpj"; gene_source "ensembl"; gene_biotype "protein_coding"; transcript_name "Rbpj-201"; transcript_source "ensembl"; transcript_biotype "protein_coding"; protein_id "ENSRNOP00000065485"; protein_version "4";
14	ensembl	exon	61558579	61558716	0	-	.	gene_id "ENSRNOG00000046327"; gene_version "4"; transcript_id "ENSRNOT00000103399"; transcript_version "2"; exon_number "6"; gene_name "Rbpj"; gene_source "ensembl"; gene_biotype "protein_coding"; transcript_name "Rbpj-202"; transcript_source "ensembl"; transcript_biotype "protein_coding"; exon_id "ENSRNOE00000495090"; exon_version "1";
14	ensembl	CDS	61558579	61558716	0	-	2	gene_id "ENSRNOG00000046327"; gene_version "4"; transcript_id "ENSRNOT00000103399"; transcript_version "2"; exon_number "6"; gene_name "Rbpj"; gene_source "ensembl"; gene_biotype "protein_coding"; transcript_name "Rbpj-202"; transcript_source "ensembl"; transcript_biotype "protein_coding"; protein_id "ENSRNOP00000095583"; protein_version "1";
14	ENSEMBL114_rn	exon	61558579	61558716	9.67181360009315	-	.	gene_id "ENSRNOG00000046327"; transcript_id "ENSRNOG00000046327_tx_10"; exon_id "14_61558579_61558716_-"; exonnum "7"; txlen "4620";
14	ENSEMBL114_rn	exon	61558579	61558716	0.867285155696028	-	.	gene_id "ENSRNOG00000046327"; transcript_id "ENSRNOG00000046327_tx_12"; exon_id "14_61558579_61558716_-"; exonnum "8"; txlen "4545";
14	ENSEMBL114_rn	exon	61558579	61558716	14.4203225234131	-	.	gene_id "ENSRNOG00000046327"; transcript_id "ENSRNOG00000046327_tx_6"; exon_id "14_61558579_61558716_-"; exonnum "6"; txlen "4245";
14	ENSEMBL114_rn	exon	61558579	61558716	12.1203401031305	-	.	gene_id "ENSRNOG00000046327"; transcript_id "ENSRNOG00000046327_tx_8"; exon_id "14_61558579_61558716_-"; exonnum "6"; txlen "4451";
14	ensembl	exon	61560438	61560612	0	-	.	gene_id "ENSRNOG00000046327"; gene_version "4"; transcript_id "ENSRNOT00000106059"; transcript_version "2"; exon_number "6"; gene_name "Rbpj"; gene_source "ensembl"; gene_biotype "protein_coding"; transcript_name "Rbpj-203"; transcript_source "ensembl"; transcript_biotype "protein_coding"; exon_id "ENSRNOE00000472281"; exon_version "1";
14	ensembl	CDS	61560438	61560612	0	-	0	gene_id "ENSRNOG00000046327"; gene_version "4"; transcript_id "ENSRNOT00000106059"; transcript_version "2"; exon_number "6"; gene_name "Rbpj"; gene_source "ensembl"; gene_biotype "protein_coding"; transcript_name "Rbpj-203"; transcript_source "ensembl"; transcript_biotype "protein_coding"; protein_id "ENSRNOP00000093992"; protein_version "1";
14	ensembl	exon	61560438	61560612	0	-	.	gene_id "ENSRNOG00000046327"; gene_version "4"; transcript_id "ENSRNOT00000117966"; transcript_version "2"; exon_number "6"; gene_name "Rbpj"; gene_source "ensembl"; gene_biotype "protein_coding"; transcript_name "Rbpj-204"; transcript_source "ensembl"; transcript_biotype "protein_coding"; exon_id "ENSRNOE00000472281"; exon_version "1";
14	ensembl	CDS	61560438	61560612	0	-	0	gene_id "ENSRNOG00000046327"; gene_version "4"; transcript_id "ENSRNOT00000117966"; transcript_version "2"; exon_number "6"; gene_name "Rbpj"; gene_source "ensembl"; gene_biotype "protein_coding"; transcript_name "Rbpj-204"; transcript_source "ensembl"; transcript_biotype "protein_coding"; protein_id "ENSRNOP00000081140"; protein_version "2";
14	ensembl	exon	61560438	61560612	0	-	.	gene_id "ENSRNOG00000046327"; gene_version "4"; transcript_id "ENSRNOT00000118409"; transcript_version "2"; exon_number "5"; gene_name "Rbpj"; gene_source "ensembl"; gene_biotype "protein_coding"; transcript_name "Rbpj-205"; transcript_source "ensembl"; transcript_biotype "protein_coding"; exon_id "ENSRNOE00000472281"; exon_version "1";
14	ensembl	CDS	61560438	61560612	0	-	0	gene_id "ENSRNOG00000046327"; gene_version "4"; transcript_id "ENSRNOT00000118409"; transcript_version "2"; exon_number "5"; gene_name "Rbpj"; gene_source "ensembl"; gene_biotype "protein_coding"; transcript_name "Rbpj-205"; transcript_source "ensembl"; transcript_biotype "protein_coding"; protein_id "ENSRNOP00000093252"; protein_version "2";
14	ensembl	exon	61560438	61560612	0	-	.	gene_id "ENSRNOG00000046327"; gene_version "4"; transcript_id "ENSRNOT00000155786"; transcript_version "1"; exon_number "5"; gene_name "Rbpj"; gene_source "ensembl"; gene_biotype "protein_coding"; transcript_name "Rbpj-207"; transcript_source "ensembl"; transcript_biotype "protein_coding"; exon_id "ENSRNOE00000472281"; exon_version "1";
14	ensembl	CDS	61560438	61560612	0	-	0	gene_id "ENSRNOG00000046327"; gene_version "4"; transcript_id "ENSRNOT00000155786"; transcript_version "1"; exon_number "5"; gene_name "Rbpj"; gene_source "ensembl"; gene_biotype "protein_coding"; transcript_name "Rbpj-207"; transcript_source "ensembl"; transcript_biotype "protein_coding"; protein_id "ENSRNOP00000100531"; protein_version "1";
14	ensembl	exon	61560438	61560612	0	-	.	gene_id "ENSRNOG00000046327"; gene_version "4"; transcript_id "ENSRNOT00000128294"; transcript_version "1"; exon_number "6"; gene_name "Rbpj"; gene_source "ensembl"; gene_biotype "protein_coding"; transcript_name "Rbpj-206"; transcript_source "ensembl"; transcript_biotype "protein_coding"; exon_id "ENSRNOE00000472281"; exon_version "1"; tag "Ensembl_canonical";
14	ensembl	CDS	61560438	61560612	0	-	0	gene_id "ENSRNOG00000046327"; gene_version "4"; transcript_id "ENSRNOT00000128294"; transcript_version "1"; exon_number "6"; gene_name "Rbpj"; gene_source "ensembl"; gene_biotype "protein_coding"; transcript_name "Rbpj-206"; transcript_source "ensembl"; transcript_biotype "protein_coding"; protein_id "ENSRNOP00000109179"; protein_version "1"; tag "Ensembl_canonical";
14	ensembl	exon	61560438	61560612	0	-	.	gene_id "ENSRNOG00000046327"; gene_version "4"; transcript_id "ENSRNOT00000071929"; transcript_version "4"; exon_number "5"; gene_name "Rbpj"; gene_source "ensembl"; gene_biotype "protein_coding"; transcript_name "Rbpj-201"; transcript_source "ensembl"; transcript_biotype "protein_coding"; exon_id "ENSRNOE00000472281"; exon_version "1";
14	ensembl	CDS	61560438	61560612	0	-	0	gene_id "ENSRNOG00000046327"; gene_version "4"; transcript_id "ENSRNOT00000071929"; transcript_version "4"; exon_number "5"; gene_name "Rbpj"; gene_source "ensembl"; gene_biotype "protein_coding"; transcript_name "Rbpj-201"; transcript_source "ensembl"; transcript_biotype "protein_coding"; protein_id "ENSRNOP00000065485"; protein_version "4";
14	ensembl	exon	61560438	61560612	0	-	.	gene_id "ENSRNOG00000046327"; gene_version "4"; transcript_id "ENSRNOT00000103399"; transcript_version "2"; exon_number "5"; gene_name "Rbpj"; gene_source "ensembl"; gene_biotype "protein_coding"; transcript_name "Rbpj-202"; transcript_source "ensembl"; transcript_biotype "protein_coding"; exon_id "ENSRNOE00000472281"; exon_version "1";
14	ensembl	CDS	61560438	61560612	0	-	0	gene_id "ENSRNOG00000046327"; gene_version "4"; transcript_id "ENSRNOT00000103399"; transcript_version "2"; exon_number "5"; gene_name "Rbpj"; gene_source "ensembl"; gene_biotype "protein_coding"; transcript_name "Rbpj-202"; transcript_source "ensembl"; transcript_biotype "protein_coding"; protein_id "ENSRNOP00000095583"; protein_version "1";
14	ENSEMBL114_rn	exon	61560438	61560612	9.67181360009315	-	.	gene_id "ENSRNOG00000046327"; transcript_id "ENSRNOG00000046327_tx_10"; exon_id "14_61560438_61560612_-"; exonnum "6"; txlen "4620";
14	ENSEMBL114_rn	exon	61560438	61560612	0.867285155696028	-	.	gene_id "ENSRNOG00000046327"; transcript_id "ENSRNOG00000046327_tx_12"; exon_id "14_61560438_61560612_-"; exonnum "7"; txlen "4545";
14	ENSEMBL114_rn	exon	61560438	61560612	14.4203225234131	-	.	gene_id "ENSRNOG00000046327"; transcript_id "ENSRNOG00000046327_tx_6"; exon_id "14_61560438_61560612_-"; exonnum "5"; txlen "4245";
14	ENSEMBL114_rn	exon	61560438	61560612	12.1203401031305	-	.	gene_id "ENSRNOG00000046327"; transcript_id "ENSRNOG00000046327_tx_8"; exon_id "14_61560438_61560612_-"; exonnum "5"; txlen "4451";
14	ensembl	exon	61563613	61563778	0	-	.	gene_id "ENSRNOG00000046327"; gene_version "4"; transcript_id "ENSRNOT00000106059"; transcript_version "2"; exon_number "5"; gene_name "Rbpj"; gene_source "ensembl"; gene_biotype "protein_coding"; transcript_name "Rbpj-203"; transcript_source "ensembl"; transcript_biotype "protein_coding"; exon_id "ENSRNOE00000487695"; exon_version "1";
14	ensembl	CDS	61563613	61563778	0	-	1	gene_id "ENSRNOG00000046327"; gene_version "4"; transcript_id "ENSRNOT00000106059"; transcript_version "2"; exon_number "5"; gene_name "Rbpj"; gene_source "ensembl"; gene_biotype "protein_coding"; transcript_name "Rbpj-203"; transcript_source "ensembl"; transcript_biotype "protein_coding"; protein_id "ENSRNOP00000093992"; protein_version "1";
14	ensembl	exon	61563613	61563778	0	-	.	gene_id "ENSRNOG00000046327"; gene_version "4"; transcript_id "ENSRNOT00000117966"; transcript_version "2"; exon_number "5"; gene_name "Rbpj"; gene_source "ensembl"; gene_biotype "protein_coding"; transcript_name "Rbpj-204"; transcript_source "ensembl"; transcript_biotype "protein_coding"; exon_id "ENSRNOE00000487695"; exon_version "1";
14	ensembl	CDS	61563613	61563778	0	-	1	gene_id "ENSRNOG00000046327"; gene_version "4"; transcript_id "ENSRNOT00000117966"; transcript_version "2"; exon_number "5"; gene_name "Rbpj"; gene_source "ensembl"; gene_biotype "protein_coding"; transcript_name "Rbpj-204"; transcript_source "ensembl"; transcript_biotype "protein_coding"; protein_id "ENSRNOP00000081140"; protein_version "2";
14	ensembl	exon	61563613	61563778	0	-	.	gene_id "ENSRNOG00000046327"; gene_version "4"; transcript_id "ENSRNOT00000118409"; transcript_version "2"; exon_number "4"; gene_name "Rbpj"; gene_source "ensembl"; gene_biotype "protein_coding"; transcript_name "Rbpj-205"; transcript_source "ensembl"; transcript_biotype "protein_coding"; exon_id "ENSRNOE00000487695"; exon_version "1";
14	ensembl	CDS	61563613	61563778	0	-	1	gene_id "ENSRNOG00000046327"; gene_version "4"; transcript_id "ENSRNOT00000118409"; transcript_version "2"; exon_number "4"; gene_name "Rbpj"; gene_source "ensembl"; gene_biotype "protein_coding"; transcript_name "Rbpj-205"; transcript_source "ensembl"; transcript_biotype "protein_coding"; protein_id "ENSRNOP00000093252"; protein_version "2";
14	ensembl	exon	61563613	61563778	0	-	.	gene_id "ENSRNOG00000046327"; gene_version "4"; transcript_id "ENSRNOT00000155786"; transcript_version "1"; exon_number "4"; gene_name "Rbpj"; gene_source "ensembl"; gene_biotype "protein_coding"; transcript_name "Rbpj-207"; transcript_source "ensembl"; transcript_biotype "protein_coding"; exon_id "ENSRNOE00000487695"; exon_version "1";
14	ensembl	CDS	61563613	61563778	0	-	1	gene_id "ENSRNOG00000046327"; gene_version "4"; transcript_id "ENSRNOT00000155786"; transcript_version "1"; exon_number "4"; gene_name "Rbpj"; gene_source "ensembl"; gene_biotype "protein_coding"; transcript_name "Rbpj-207"; transcript_source "ensembl"; transcript_biotype "protein_coding"; protein_id "ENSRNOP00000100531"; protein_version "1";
14	ensembl	exon	61563613	61563778	0	-	.	gene_id "ENSRNOG00000046327"; gene_version "4"; transcript_id "ENSRNOT00000128294"; transcript_version "1"; exon_number "5"; gene_name "Rbpj"; gene_source "ensembl"; gene_biotype "protein_coding"; transcript_name "Rbpj-206"; transcript_source "ensembl"; transcript_biotype "protein_coding"; exon_id "ENSRNOE00000487695"; exon_version "1"; tag "Ensembl_canonical";
14	ensembl	CDS	61563613	61563778	0	-	1	gene_id "ENSRNOG00000046327"; gene_version "4"; transcript_id "ENSRNOT00000128294"; transcript_version "1"; exon_number "5"; gene_name "Rbpj"; gene_source "ensembl"; gene_biotype "protein_coding"; transcript_name "Rbpj-206"; transcript_source "ensembl"; transcript_biotype "protein_coding"; protein_id "ENSRNOP00000109179"; protein_version "1"; tag "Ensembl_canonical";
14	ensembl	exon	61563613	61563778	0	-	.	gene_id "ENSRNOG00000046327"; gene_version "4"; transcript_id "ENSRNOT00000071929"; transcript_version "4"; exon_number "4"; gene_name "Rbpj"; gene_source "ensembl"; gene_biotype "protein_coding"; transcript_name "Rbpj-201"; transcript_source "ensembl"; transcript_biotype "protein_coding"; exon_id "ENSRNOE00000487695"; exon_version "1";
14	ensembl	CDS	61563613	61563778	0	-	1	gene_id "ENSRNOG00000046327"; gene_version "4"; transcript_id "ENSRNOT00000071929"; transcript_version "4"; exon_number "4"; gene_name "Rbpj"; gene_source "ensembl"; gene_biotype "protein_coding"; transcript_name "Rbpj-201"; transcript_source "ensembl"; transcript_biotype "protein_coding"; protein_id "ENSRNOP00000065485"; protein_version "4";
14	ensembl	exon	61563613	61563778	0	-	.	gene_id "ENSRNOG00000046327"; gene_version "4"; transcript_id "ENSRNOT00000103399"; transcript_version "2"; exon_number "4"; gene_name "Rbpj"; gene_source "ensembl"; gene_biotype "protein_coding"; transcript_name "Rbpj-202"; transcript_source "ensembl"; transcript_biotype "protein_coding"; exon_id "ENSRNOE00000487695"; exon_version "1";
14	ensembl	CDS	61563613	61563778	0	-	1	gene_id "ENSRNOG00000046327"; gene_version "4"; transcript_id "ENSRNOT00000103399"; transcript_version "2"; exon_number "4"; gene_name "Rbpj"; gene_source "ensembl"; gene_biotype "protein_coding"; transcript_name "Rbpj-202"; transcript_source "ensembl"; transcript_biotype "protein_coding"; protein_id "ENSRNOP00000095583"; protein_version "1";
14	ENSEMBL114_rn	exon	61563613	61563778	9.67181360009315	-	.	gene_id "ENSRNOG00000046327"; transcript_id "ENSRNOG00000046327_tx_10"; exon_id "14_61563613_61563778_-"; exonnum "5"; txlen "4620";
14	ENSEMBL114_rn	exon	61563613	61563778	0.867285155696028	-	.	gene_id "ENSRNOG00000046327"; transcript_id "ENSRNOG00000046327_tx_12"; exon_id "14_61563613_61563778_-"; exonnum "6"; txlen "4545";
14	ENSEMBL114_rn	exon	61563613	61563778	14.4203225234131	-	.	gene_id "ENSRNOG00000046327"; transcript_id "ENSRNOG00000046327_tx_6"; exon_id "14_61563613_61563778_-"; exonnum "4"; txlen "4245";
14	ENSEMBL114_rn	exon	61563613	61563778	12.1203401031305	-	.	gene_id "ENSRNOG00000046327"; transcript_id "ENSRNOG00000046327_tx_8"; exon_id "14_61563613_61563778_-"; exonnum "4"; txlen "4451";
14	ensembl	exon	61570942	61571037	0	-	.	gene_id "ENSRNOG00000046327"; gene_version "4"; transcript_id "ENSRNOT00000106059"; transcript_version "2"; exon_number "4"; gene_name "Rbpj"; gene_source "ensembl"; gene_biotype "protein_coding"; transcript_name "Rbpj-203"; transcript_source "ensembl"; transcript_biotype "protein_coding"; exon_id "ENSRNOE00000506992"; exon_version "2";
14	ensembl	CDS	61570942	61571037	0	-	1	gene_id "ENSRNOG00000046327"; gene_version "4"; transcript_id "ENSRNOT00000106059"; transcript_version "2"; exon_number "4"; gene_name "Rbpj"; gene_source "ensembl"; gene_biotype "protein_coding"; transcript_name "Rbpj-203"; transcript_source "ensembl"; transcript_biotype "protein_coding"; protein_id "ENSRNOP00000093992"; protein_version "1";
14	ensembl	exon	61570942	61571037	0	-	.	gene_id "ENSRNOG00000046327"; gene_version "4"; transcript_id "ENSRNOT00000117966"; transcript_version "2"; exon_number "4"; gene_name "Rbpj"; gene_source "ensembl"; gene_biotype "protein_coding"; transcript_name "Rbpj-204"; transcript_source "ensembl"; transcript_biotype "protein_coding"; exon_id "ENSRNOE00000506992"; exon_version "2";
14	ensembl	CDS	61570942	61571037	0	-	1	gene_id "ENSRNOG00000046327"; gene_version "4"; transcript_id "ENSRNOT00000117966"; transcript_version "2"; exon_number "4"; gene_name "Rbpj"; gene_source "ensembl"; gene_biotype "protein_coding"; transcript_name "Rbpj-204"; transcript_source "ensembl"; transcript_biotype "protein_coding"; protein_id "ENSRNOP00000081140"; protein_version "2";
14	ensembl	exon	61570942	61571037	0	-	.	gene_id "ENSRNOG00000046327"; gene_version "4"; transcript_id "ENSRNOT00000118409"; transcript_version "2"; exon_number "3"; gene_name "Rbpj"; gene_source "ensembl"; gene_biotype "protein_coding"; transcript_name "Rbpj-205"; transcript_source "ensembl"; transcript_biotype "protein_coding"; exon_id "ENSRNOE00000506992"; exon_version "2";
14	ensembl	CDS	61570942	61571037	0	-	1	gene_id "ENSRNOG00000046327"; gene_version "4"; transcript_id "ENSRNOT00000118409"; transcript_version "2"; exon_number "3"; gene_name "Rbpj"; gene_source "ensembl"; gene_biotype "protein_coding"; transcript_name "Rbpj-205"; transcript_source "ensembl"; transcript_biotype "protein_coding"; protein_id "ENSRNOP00000093252"; protein_version "2";
14	ensembl	exon	61570942	61571037	0	-	.	gene_id "ENSRNOG00000046327"; gene_version "4"; transcript_id "ENSRNOT00000155786"; transcript_version "1"; exon_number "3"; gene_name "Rbpj"; gene_source "ensembl"; gene_biotype "protein_coding"; transcript_name "Rbpj-207"; transcript_source "ensembl"; transcript_biotype "protein_coding"; exon_id "ENSRNOE00000506992"; exon_version "2";
14	ensembl	CDS	61570942	61571037	0	-	1	gene_id "ENSRNOG00000046327"; gene_version "4"; transcript_id "ENSRNOT00000155786"; transcript_version "1"; exon_number "3"; gene_name "Rbpj"; gene_source "ensembl"; gene_biotype "protein_coding"; transcript_name "Rbpj-207"; transcript_source "ensembl"; transcript_biotype "protein_coding"; protein_id "ENSRNOP00000100531"; protein_version "1";
```
