## Supplementary material for "Significantly Improved Mouse and Rat Genome Annotation Using Sequence Read Archive RNA-seq Data": rat_SRA_ENSEMBL114.gtf: rat_SRA_ENSEMBL114.gtf (part 333 of 1073)

```
14	ensembl	exon	61570942	61571037	0	-	.	gene_id "ENSRNOG00000046327"; gene_version "4"; transcript_id "ENSRNOT00000128294"; transcript_version "1"; exon_number "4"; gene_name "Rbpj"; gene_source "ensembl"; gene_biotype "protein_coding"; transcript_name "Rbpj-206"; transcript_source "ensembl"; transcript_biotype "protein_coding"; exon_id "ENSRNOE00000506992"; exon_version "2"; tag "Ensembl_canonical";
14	ensembl	CDS	61570942	61571037	0	-	1	gene_id "ENSRNOG00000046327"; gene_version "4"; transcript_id "ENSRNOT00000128294"; transcript_version "1"; exon_number "4"; gene_name "Rbpj"; gene_source "ensembl"; gene_biotype "protein_coding"; transcript_name "Rbpj-206"; transcript_source "ensembl"; transcript_biotype "protein_coding"; protein_id "ENSRNOP00000109179"; protein_version "1"; tag "Ensembl_canonical";
14	ensembl	exon	61570942	61571037	0	-	.	gene_id "ENSRNOG00000046327"; gene_version "4"; transcript_id "ENSRNOT00000071929"; transcript_version "4"; exon_number "3"; gene_name "Rbpj"; gene_source "ensembl"; gene_biotype "protein_coding"; transcript_name "Rbpj-201"; transcript_source "ensembl"; transcript_biotype "protein_coding"; exon_id "ENSRNOE00000506992"; exon_version "2";
14	ensembl	CDS	61570942	61571037	0	-	1	gene_id "ENSRNOG00000046327"; gene_version "4"; transcript_id "ENSRNOT00000071929"; transcript_version "4"; exon_number "3"; gene_name "Rbpj"; gene_source "ensembl"; gene_biotype "protein_coding"; transcript_name "Rbpj-201"; transcript_source "ensembl"; transcript_biotype "protein_coding"; protein_id "ENSRNOP00000065485"; protein_version "4";
14	ensembl	exon	61570942	61571037	0	-	.	gene_id "ENSRNOG00000046327"; gene_version "4"; transcript_id "ENSRNOT00000103399"; transcript_version "2"; exon_number "3"; gene_name "Rbpj"; gene_source "ensembl"; gene_biotype "protein_coding"; transcript_name "Rbpj-202"; transcript_source "ensembl"; transcript_biotype "protein_coding"; exon_id "ENSRNOE00000506992"; exon_version "2";
14	ensembl	CDS	61570942	61571037	0	-	1	gene_id "ENSRNOG00000046327"; gene_version "4"; transcript_id "ENSRNOT00000103399"; transcript_version "2"; exon_number "3"; gene_name "Rbpj"; gene_source "ensembl"; gene_biotype "protein_coding"; transcript_name "Rbpj-202"; transcript_source "ensembl"; transcript_biotype "protein_coding"; protein_id "ENSRNOP00000095583"; protein_version "1";
14	ENSEMBL114_rn	exon	61570942	61571037	9.67181360009315	-	.	gene_id "ENSRNOG00000046327"; transcript_id "ENSRNOG00000046327_tx_10"; exon_id "14_61570942_61571037_-"; exonnum "4"; txlen "4620";
14	ENSEMBL114_rn	exon	61570942	61571037	0.867285155696028	-	.	gene_id "ENSRNOG00000046327"; transcript_id "ENSRNOG00000046327_tx_12"; exon_id "14_61570942_61571037_-"; exonnum "5"; txlen "4545";
14	ENSEMBL114_rn	exon	61570942	61571037	14.4203225234131	-	.	gene_id "ENSRNOG00000046327"; transcript_id "ENSRNOG00000046327_tx_6"; exon_id "14_61570942_61571037_-"; exonnum "3"; txlen "4245";
14	ENSEMBL114_rn	exon	61570942	61571037	12.1203401031305	-	.	gene_id "ENSRNOG00000046327"; transcript_id "ENSRNOG00000046327_tx_8"; exon_id "14_61570942_61571037_-"; exonnum "3"; txlen "4451";
14	ensembl	CDS	61578503	61578540	0	-	0	gene_id "ENSRNOG00000046327"; gene_version "4"; transcript_id "ENSRNOT00000117966"; transcript_version "2"; exon_number "3"; gene_name "Rbpj"; gene_source "ensembl"; gene_biotype "protein_coding"; transcript_name "Rbpj-204"; transcript_source "ensembl"; transcript_biotype "protein_coding"; protein_id "ENSRNOP00000081140"; protein_version "2";
14	ensembl	exon	61578503	61578541	0	-	.	gene_id "ENSRNOG00000046327"; gene_version "4"; transcript_id "ENSRNOT00000106059"; transcript_version "2"; exon_number "3"; gene_name "Rbpj"; gene_source "ensembl"; gene_biotype "protein_coding"; transcript_name "Rbpj-203"; transcript_source "ensembl"; transcript_biotype "protein_coding"; exon_id "ENSRNOE00000686726"; exon_version "1";
14	ensembl	CDS	61578503	61578541	0	-	1	gene_id "ENSRNOG00000046327"; gene_version "4"; transcript_id "ENSRNOT00000106059"; transcript_version "2"; exon_number "3"; gene_name "Rbpj"; gene_source "ensembl"; gene_biotype "protein_coding"; transcript_name "Rbpj-203"; transcript_source "ensembl"; transcript_biotype "protein_coding"; protein_id "ENSRNOP00000093992"; protein_version "1";
14	ensembl	exon	61578503	61578541	0	-	.	gene_id "ENSRNOG00000046327"; gene_version "4"; transcript_id "ENSRNOT00000117966"; transcript_version "2"; exon_number "3"; gene_name "Rbpj"; gene_source "ensembl"; gene_biotype "protein_coding"; transcript_name "Rbpj-204"; transcript_source "ensembl"; transcript_biotype "protein_coding"; exon_id "ENSRNOE00000704120"; exon_version "1";
14	ensembl	exon	61578503	61578541	0	-	.	gene_id "ENSRNOG00000046327"; gene_version "4"; transcript_id "ENSRNOT00000118409"; transcript_version "2"; exon_number "2"; gene_name "Rbpj"; gene_source "ensembl"; gene_biotype "protein_coding"; transcript_name "Rbpj-205"; transcript_source "ensembl"; transcript_biotype "protein_coding"; exon_id "ENSRNOE00000686726"; exon_version "1";
14	ensembl	CDS	61578503	61578541	0	-	1	gene_id "ENSRNOG00000046327"; gene_version "4"; transcript_id "ENSRNOT00000118409"; transcript_version "2"; exon_number "2"; gene_name "Rbpj"; gene_source "ensembl"; gene_biotype "protein_coding"; transcript_name "Rbpj-205"; transcript_source "ensembl"; transcript_biotype "protein_coding"; protein_id "ENSRNOP00000093252"; protein_version "2";
14	ensembl	exon	61578503	61578541	0	-	.	gene_id "ENSRNOG00000046327"; gene_version "4"; transcript_id "ENSRNOT00000155786"; transcript_version "1"; exon_number "2"; gene_name "Rbpj"; gene_source "ensembl"; gene_biotype "protein_coding"; transcript_name "Rbpj-207"; transcript_source "ensembl"; transcript_biotype "protein_coding"; exon_id "ENSRNOE00000686726"; exon_version "1";
14	ensembl	CDS	61578503	61578541	0	-	1	gene_id "ENSRNOG00000046327"; gene_version "4"; transcript_id "ENSRNOT00000155786"; transcript_version "1"; exon_number "2"; gene_name "Rbpj"; gene_source "ensembl"; gene_biotype "protein_coding"; transcript_name "Rbpj-207"; transcript_source "ensembl"; transcript_biotype "protein_coding"; protein_id "ENSRNOP00000100531"; protein_version "1";
14	ensembl	exon	61578503	61578541	0	-	.	gene_id "ENSRNOG00000046327"; gene_version "4"; transcript_id "ENSRNOT00000128294"; transcript_version "1"; exon_number "3"; gene_name "Rbpj"; gene_source "ensembl"; gene_biotype "protein_coding"; transcript_name "Rbpj-206"; transcript_source "ensembl"; transcript_biotype "protein_coding"; exon_id "ENSRNOE00000686726"; exon_version "1"; tag "Ensembl_canonical";
14	ensembl	CDS	61578503	61578541	0	-	1	gene_id "ENSRNOG00000046327"; gene_version "4"; transcript_id "ENSRNOT00000128294"; transcript_version "1"; exon_number "3"; gene_name "Rbpj"; gene_source "ensembl"; gene_biotype "protein_coding"; transcript_name "Rbpj-206"; transcript_source "ensembl"; transcript_biotype "protein_coding"; protein_id "ENSRNOP00000109179"; protein_version "1"; tag "Ensembl_canonical";
14	ensembl	exon	61578503	61578541	0	-	.	gene_id "ENSRNOG00000046327"; gene_version "4"; transcript_id "ENSRNOT00000071929"; transcript_version "4"; exon_number "2"; gene_name "Rbpj"; gene_source "ensembl"; gene_biotype "protein_coding"; transcript_name "Rbpj-201"; transcript_source "ensembl"; transcript_biotype "protein_coding"; exon_id "ENSRNOE00000686726"; exon_version "1";
14	ensembl	CDS	61578503	61578541	0	-	1	gene_id "ENSRNOG00000046327"; gene_version "4"; transcript_id "ENSRNOT00000071929"; transcript_version "4"; exon_number "2"; gene_name "Rbpj"; gene_source "ensembl"; gene_biotype "protein_coding"; transcript_name "Rbpj-201"; transcript_source "ensembl"; transcript_biotype "protein_coding"; protein_id "ENSRNOP00000065485"; protein_version "4";
14	ensembl	exon	61578503	61578541	0	-	.	gene_id "ENSRNOG00000046327"; gene_version "4"; transcript_id "ENSRNOT00000103399"; transcript_version "2"; exon_number "2"; gene_name "Rbpj"; gene_source "ensembl"; gene_biotype "protein_coding"; transcript_name "Rbpj-202"; transcript_source "ensembl"; transcript_biotype "protein_coding"; exon_id "ENSRNOE00000686726"; exon_version "1";
14	ensembl	CDS	61578503	61578541	0	-	1	gene_id "ENSRNOG00000046327"; gene_version "4"; transcript_id "ENSRNOT00000103399"; transcript_version "2"; exon_number "2"; gene_name "Rbpj"; gene_source "ensembl"; gene_biotype "protein_coding"; transcript_name "Rbpj-202"; transcript_source "ensembl"; transcript_biotype "protein_coding"; protein_id "ENSRNOP00000095583"; protein_version "1";
14	ENSEMBL114_rn	exon	61578503	61578541	9.67181360009315	-	.	gene_id "ENSRNOG00000046327"; transcript_id "ENSRNOG00000046327_tx_10"; exon_id "14_61578503_61578541_-"; exonnum "3"; txlen "4620";
14	ENSEMBL114_rn	exon	61578503	61578541	0.867285155696028	-	.	gene_id "ENSRNOG00000046327"; transcript_id "ENSRNOG00000046327_tx_12"; exon_id "14_61578503_61578541_-"; exonnum "4"; txlen "4545";
14	ENSEMBL114_rn	exon	61578503	61578541	14.4203225234131	-	.	gene_id "ENSRNOG00000046327"; transcript_id "ENSRNOG00000046327_tx_6"; exon_id "14_61578503_61578541_-"; exonnum "2"; txlen "4245";
14	ENSEMBL114_rn	exon	61578503	61578541	12.1203401031305	-	.	gene_id "ENSRNOG00000046327"; transcript_id "ENSRNOG00000046327_tx_8"; exon_id "14_61578503_61578541_-"; exonnum "2"; txlen "4451";
14	ensembl	five_prime_utr	61578541	61578541	0	-	.	gene_id "ENSRNOG00000046327"; gene_version "4"; transcript_id "ENSRNOT00000117966"; transcript_version "2"; gene_name "Rbpj"; gene_source "ensembl"; gene_biotype "protein_coding"; transcript_name "Rbpj-204"; transcript_source "ensembl"; transcript_biotype "protein_coding";
14	ensembl	CDS	61589328	61589344	0	-	0	gene_id "ENSRNOG00000046327"; gene_version "4"; transcript_id "ENSRNOT00000106059"; transcript_version "2"; exon_number "2"; gene_name "Rbpj"; gene_source "ensembl"; gene_biotype "protein_coding"; transcript_name "Rbpj-203"; transcript_source "ensembl"; transcript_biotype "protein_coding"; protein_id "ENSRNOP00000093992"; protein_version "1";
14	ensembl	exon	61589328	61589511	0	-	.	gene_id "ENSRNOG00000046327"; gene_version "4"; transcript_id "ENSRNOT00000106059"; transcript_version "2"; exon_number "2"; gene_name "Rbpj"; gene_source "ensembl"; gene_biotype "protein_coding"; transcript_name "Rbpj-203"; transcript_source "ensembl"; transcript_biotype "protein_coding"; exon_id "ENSRNOE00000641413"; exon_version "1";
14	ENSEMBL114_rn	exon	61589328	61589511	9.67181360009315	-	.	gene_id "ENSRNOG00000046327"; transcript_id "ENSRNOG00000046327_tx_10"; exon_id "14_61589328_61589511_-"; exonnum "2"; txlen "4620";
14	ENSEMBL114_rn	exon	61589328	61589511	0.867285155696028	-	.	gene_id "ENSRNOG00000046327"; transcript_id "ENSRNOG00000046327_tx_12"; exon_id "14_61589328_61589511_-"; exonnum "3"; txlen "4545";
14	ensembl	start_codon	61589342	61589344	0	-	0	gene_id "ENSRNOG00000046327"; gene_version "4"; transcript_id "ENSRNOT00000106059"; transcript_version "2"; exon_number "2"; gene_name "Rbpj"; gene_source "ensembl"; gene_biotype "protein_coding"; transcript_name "Rbpj-203"; transcript_source "ensembl"; transcript_biotype "protein_coding";
14	ensembl	five_prime_utr	61589345	61589511	0	-	.	gene_id "ENSRNOG00000046327"; gene_version "4"; transcript_id "ENSRNOT00000106059"; transcript_version "2"; gene_name "Rbpj"; gene_source "ensembl"; gene_biotype "protein_coding"; transcript_name "Rbpj-203"; transcript_source "ensembl"; transcript_biotype "protein_coding";
14	sraer114_ss	exon	61597120	61597457	9.67181360009315	-	.	gene_id "ENSRNOG00000046327"; transcript_id "ENSRNOG00000046327_tx_10"; exon_id "14_61597120_61597457_-"; exonnum "1"; txlen "4620";
14	ensembl	exon	61597766	61597866	0	-	.	gene_id "ENSRNOG00000046327"; gene_version "4"; transcript_id "ENSRNOT00000106059"; transcript_version "2"; exon_number "1"; gene_name "Rbpj"; gene_source "ensembl"; gene_biotype "protein_coding"; transcript_name "Rbpj-203"; transcript_source "ensembl"; transcript_biotype "protein_coding"; exon_id "ENSRNOE00000810569"; exon_version "1";
14	ensembl	five_prime_utr	61597766	61597866	0	-	.	gene_id "ENSRNOG00000046327"; gene_version "4"; transcript_id "ENSRNOT00000106059"; transcript_version "2"; gene_name "Rbpj"; gene_source "ensembl"; gene_biotype "protein_coding"; transcript_name "Rbpj-203"; transcript_source "ensembl"; transcript_biotype "protein_coding";
14	ensembl	exon	61605360	61605397	0	-	.	gene_id "ENSRNOG00000046327"; gene_version "4"; transcript_id "ENSRNOT00000117966"; transcript_version "2"; exon_number "2"; gene_name "Rbpj"; gene_source "ensembl"; gene_biotype "protein_coding"; transcript_name "Rbpj-204"; transcript_source "ensembl"; transcript_biotype "protein_coding"; exon_id "ENSRNOE00000812230"; exon_version "1";
14	ensembl	five_prime_utr	61605360	61605397	0	-	.	gene_id "ENSRNOG00000046327"; gene_version "4"; transcript_id "ENSRNOT00000117966"; transcript_version "2"; gene_name "Rbpj"; gene_source "ensembl"; gene_biotype "protein_coding"; transcript_name "Rbpj-204"; transcript_source "ensembl"; transcript_biotype "protein_coding";
14	sraer114_ss	exon	61613834	61614186	12.1203401031305	-	.	gene_id "ENSRNOG00000046327"; transcript_id "ENSRNOG00000046327_tx_8"; exon_id "14_61613834_61614186_-"; exonnum "1"; txlen "4451";
14	ensembl	CDS	61615065	61615084	0	-	0	gene_id "ENSRNOG00000046327"; gene_version "4"; transcript_id "ENSRNOT00000118409"; transcript_version "2"; exon_number "1"; gene_name "Rbpj"; gene_source "ensembl"; gene_biotype "protein_coding"; transcript_name "Rbpj-205"; transcript_source "ensembl"; transcript_biotype "protein_coding"; protein_id "ENSRNOP00000093252"; protein_version "2";
14	ensembl	exon	61615065	61615260	0	-	.	gene_id "ENSRNOG00000046327"; gene_version "4"; transcript_id "ENSRNOT00000118409"; transcript_version "2"; exon_number "1"; gene_name "Rbpj"; gene_source "ensembl"; gene_biotype "protein_coding"; transcript_name "Rbpj-205"; transcript_source "ensembl"; transcript_biotype "protein_coding"; exon_id "ENSRNOE00000721583"; exon_version "1";
14	ensembl	start_codon	61615082	61615084	0	-	0	gene_id "ENSRNOG00000046327"; gene_version "4"; transcript_id "ENSRNOT00000118409"; transcript_version "2"; exon_number "1"; gene_name "Rbpj"; gene_source "ensembl"; gene_biotype "protein_coding"; transcript_name "Rbpj-205"; transcript_source "ensembl"; transcript_biotype "protein_coding";
14	ensembl	five_prime_utr	61615085	61615260	0	-	.	gene_id "ENSRNOG00000046327"; gene_version "4"; transcript_id "ENSRNOT00000118409"; transcript_version "2"; gene_name "Rbpj"; gene_source "ensembl"; gene_biotype "protein_coding"; transcript_name "Rbpj-205"; transcript_source "ensembl"; transcript_biotype "protein_coding";
14	ensembl	exon	61615297	61615412	0	-	.	gene_id "ENSRNOG00000046327"; gene_version "4"; transcript_id "ENSRNOT00000128294"; transcript_version "1"; exon_number "2"; gene_name "Rbpj"; gene_source "ensembl"; gene_biotype "protein_coding"; transcript_name "Rbpj-206"; transcript_source "ensembl"; transcript_biotype "protein_coding"; exon_id "ENSRNOE00000679736"; exon_version "1"; tag "Ensembl_canonical";
14	ensembl	CDS	61615297	61615412	0	-	0	gene_id "ENSRNOG00000046327"; gene_version "4"; transcript_id "ENSRNOT00000128294"; transcript_version "1"; exon_number "2"; gene_name "Rbpj"; gene_source "ensembl"; gene_biotype "protein_coding"; transcript_name "Rbpj-206"; transcript_source "ensembl"; transcript_biotype "protein_coding"; protein_id "ENSRNOP00000109179"; protein_version "1"; tag "Ensembl_canonical";
14	ENSEMBL114_rn	exon	61615297	61615412	0.867285155696028	-	.	gene_id "ENSRNOG00000046327"; transcript_id "ENSRNOG00000046327_tx_12"; exon_id "14_61615297_61615412_-"; exonnum "2"; txlen "4545";
14	ensembl	CDS	61615297	61615433	0	-	0	gene_id "ENSRNOG00000046327"; gene_version "4"; transcript_id "ENSRNOT00000155786"; transcript_version "1"; exon_number "1"; gene_name "Rbpj"; gene_source "ensembl"; gene_biotype "protein_coding"; transcript_name "Rbpj-207"; transcript_source "ensembl"; transcript_biotype "protein_coding"; protein_id "ENSRNOP00000100531"; protein_version "1";
14	ensembl	exon	61615297	61615438	0	-	.	gene_id "ENSRNOG00000046327"; gene_version "4"; transcript_id "ENSRNOT00000117966"; transcript_version "2"; exon_number "1"; gene_name "Rbpj"; gene_source "ensembl"; gene_biotype "protein_coding"; transcript_name "Rbpj-204"; transcript_source "ensembl"; transcript_biotype "protein_coding"; exon_id "ENSRNOE00000702764"; exon_version "1";
14	ensembl	five_prime_utr	61615297	61615438	0	-	.	gene_id "ENSRNOG00000046327"; gene_version "4"; transcript_id "ENSRNOT00000117966"; transcript_version "2"; gene_name "Rbpj"; gene_source "ensembl"; gene_biotype "protein_coding"; transcript_name "Rbpj-204"; transcript_source "ensembl"; transcript_biotype "protein_coding";
14	ensembl	exon	61615297	61615470	0	-	.	gene_id "ENSRNOG00000046327"; gene_version "4"; transcript_id "ENSRNOT00000155786"; transcript_version "1"; exon_number "1"; gene_name "Rbpj"; gene_source "ensembl"; gene_biotype "protein_coding"; transcript_name "Rbpj-207"; transcript_source "ensembl"; transcript_biotype "protein_coding"; exon_id "ENSRNOE00000467142"; exon_version "3";
14	ensembl	start_codon	61615431	61615433	0	-	0	gene_id "ENSRNOG00000046327"; gene_version "4"; transcript_id "ENSRNOT00000155786"; transcript_version "1"; exon_number "1"; gene_name "Rbpj"; gene_source "ensembl"; gene_biotype "protein_coding"; transcript_name "Rbpj-207"; transcript_source "ensembl"; transcript_biotype "protein_coding";
14	ensembl	five_prime_utr	61615434	61615470	0	-	.	gene_id "ENSRNOG00000046327"; gene_version "4"; transcript_id "ENSRNOT00000155786"; transcript_version "1"; gene_name "Rbpj"; gene_source "ensembl"; gene_biotype "protein_coding"; transcript_name "Rbpj-207"; transcript_source "ensembl"; transcript_biotype "protein_coding";
14	ensembl	CDS	61616183	61616350	0	-	0	gene_id "ENSRNOG00000046327"; gene_version "4"; transcript_id "ENSRNOT00000128294"; transcript_version "1"; exon_number "1"; gene_name "Rbpj"; gene_source "ensembl"; gene_biotype "protein_coding"; transcript_name "Rbpj-206"; transcript_source "ensembl"; transcript_biotype "protein_coding"; protein_id "ENSRNOP00000109179"; protein_version "1"; tag "Ensembl_canonical";
14	ensembl	exon	61616183	61616549	0	-	.	gene_id "ENSRNOG00000046327"; gene_version "4"; transcript_id "ENSRNOT00000128294"; transcript_version "1"; exon_number "1"; gene_name "Rbpj"; gene_source "ensembl"; gene_biotype "protein_coding"; transcript_name "Rbpj-206"; transcript_source "ensembl"; transcript_biotype "protein_coding"; exon_id "ENSRNOE00000804457"; exon_version "1"; tag "Ensembl_canonical";
14	ensembl	start_codon	61616348	61616350	0	-	0	gene_id "ENSRNOG00000046327"; gene_version "4"; transcript_id "ENSRNOT00000128294"; transcript_version "1"; exon_number "1"; gene_name "Rbpj"; gene_source "ensembl"; gene_biotype "protein_coding"; transcript_name "Rbpj-206"; transcript_source "ensembl"; transcript_biotype "protein_coding"; tag "Ensembl_canonical";
14	ensembl	five_prime_utr	61616351	61616549	0	-	.	gene_id "ENSRNOG00000046327"; gene_version "4"; transcript_id "ENSRNOT00000128294"; transcript_version "1"; gene_name "Rbpj"; gene_source "ensembl"; gene_biotype "protein_coding"; transcript_name "Rbpj-206"; transcript_source "ensembl"; transcript_biotype "protein_coding"; tag "Ensembl_canonical";
14	sraer114_ss	exon	61616467	61616613	0.867285155696028	-	.	gene_id "ENSRNOG00000046327"; transcript_id "ENSRNOG00000046327_tx_12"; exon_id "14_61616467_61616613_-"; exonnum "1"; txlen "4545";
14	sraer114_ss	exon	61616467	61616613	14.4203225234131	-	.	gene_id "ENSRNOG00000046327"; transcript_id "ENSRNOG00000046327_tx_6"; exon_id "14_61616467_61616613_-"; exonnum "1"; txlen "4245";
14	ensembl	exon	61647424	61647437	0	-	.	gene_id "ENSRNOG00000046327"; gene_version "4"; transcript_id "ENSRNOT00000071929"; transcript_version "4"; exon_number "1"; gene_name "Rbpj"; gene_source "ensembl"; gene_biotype "protein_coding"; transcript_name "Rbpj-201"; transcript_source "ensembl"; transcript_biotype "protein_coding"; exon_id "ENSRNOE00000695571"; exon_version "1";
14	ensembl	CDS	61647424	61647437	0	-	0	gene_id "ENSRNOG00000046327"; gene_version "4"; transcript_id "ENSRNOT00000071929"; transcript_version "4"; exon_number "1"; gene_name "Rbpj"; gene_source "ensembl"; gene_biotype "protein_coding"; transcript_name "Rbpj-201"; transcript_source "ensembl"; transcript_biotype "protein_coding"; protein_id "ENSRNOP00000065485"; protein_version "4";
14	ensembl	start_codon	61647435	61647437	0	-	0	gene_id "ENSRNOG00000046327"; gene_version "4"; transcript_id "ENSRNOT00000071929"; transcript_version "4"; exon_number "1"; gene_name "Rbpj"; gene_source "ensembl"; gene_biotype "protein_coding"; transcript_name "Rbpj-201"; transcript_source "ensembl"; transcript_biotype "protein_coding";
14	ensembl	CDS	61736083	61736114	0	-	0	gene_id "ENSRNOG00000046327"; gene_version "4"; transcript_id "ENSRNOT00000103399"; transcript_version "2"; exon_number "1"; gene_name "Rbpj"; gene_source "ensembl"; gene_biotype "protein_coding"; transcript_name "Rbpj-202"; transcript_source "ensembl"; transcript_biotype "protein_coding"; protein_id "ENSRNOP00000095583"; protein_version "1";
14	ensembl	exon	61736083	61736307	0	-	.	gene_id "ENSRNOG00000046327"; gene_version "4"; transcript_id "ENSRNOT00000103399"; transcript_version "2"; exon_number "1"; gene_name "Rbpj"; gene_source "ensembl"; gene_biotype "protein_coding"; transcript_name "Rbpj-202"; transcript_source "ensembl"; transcript_biotype "protein_coding"; exon_id "ENSRNOE00000616469"; exon_version "2";
14	ensembl	start_codon	61736112	61736114	0	-	0	gene_id "ENSRNOG00000046327"; gene_version "4"; transcript_id "ENSRNOT00000103399"; transcript_version "2"; exon_number "1"; gene_name "Rbpj"; gene_source "ensembl"; gene_biotype "protein_coding"; transcript_name "Rbpj-202"; transcript_source "ensembl"; transcript_biotype "protein_coding";
14	ensembl	five_prime_utr	61736115	61736307	0	-	.	gene_id "ENSRNOG00000046327"; gene_version "4"; transcript_id "ENSRNOT00000103399"; transcript_version "2"; gene_name "Rbpj"; gene_source "ensembl"; gene_biotype "protein_coding"; transcript_name "Rbpj-202"; transcript_source "ensembl"; transcript_biotype "protein_coding";
14	ensembl	gene	61748573	61750413	0	-	.	gene_id "ENSRNOG00000085766"; gene_version "1"; gene_source "ensembl"; gene_biotype "lncRNA";
14	ensembl	transcript	61748573	61750413	0	-	.	gene_id "ENSRNOG00000085766"; gene_version "1"; transcript_id "ENSRNOT00000172066"; transcript_version "1"; gene_source "ensembl"; gene_biotype "lncRNA"; transcript_source "ensembl"; transcript_biotype "lncRNA"; tag "Ensembl_canonical";
14	ensembl	exon	61748573	61750413	0	-	.	gene_id "ENSRNOG00000085766"; gene_version "1"; transcript_id "ENSRNOT00000172066"; transcript_version "1"; exon_number "1"; gene_source "ensembl"; gene_biotype "lncRNA"; transcript_source "ensembl"; transcript_biotype "lncRNA"; exon_id "ENSRNOE00000769866"; exon_version "1"; tag "Ensembl_canonical";
14	sraer114_es	exon	61799411	61799631	0.0410310081160546	-	.	gene_id "sraer114_gene_43816"; transcript_id "sraer114_gene_43816_tx_1"; exon_id "14_61799411_61799631_-"; exonnum "3"; txlen "684";
14	sraer114_es	exon	61799411	61799631	0.0214758025050987	-	.	gene_id "sraer114_gene_43816"; transcript_id "sraer114_gene_43816_tx_2"; exon_id "14_61799411_61799631_-"; exonnum "4"; txlen "764";
14	sraer114_es	exon	61799411	61799631	0.0191704324161392	-	.	gene_id "sraer114_gene_43816"; transcript_id "sraer114_gene_43816_tx_3"; exon_id "14_61799411_61799631_-"; exonnum "2"; txlen "631";
14	sraer114_mid	exon	61805412	61805464	0.0410310081160546	-	.	gene_id "sraer114_gene_43816"; transcript_id "sraer114_gene_43816_tx_1"; exon_id "14_61805412_61805464_-"; exonnum "2"; txlen "684";
14	sraer114_mid	exon	61805412	61805464	0.0214758025050987	-	.	gene_id "sraer114_gene_43816"; transcript_id "sraer114_gene_43816_tx_2"; exon_id "14_61805412_61805464_-"; exonnum "3"; txlen "764";
14	sraer114_mid	exon	61805722	61805801	0.0214758025050987	-	.	gene_id "sraer114_gene_43816"; transcript_id "sraer114_gene_43816_tx_2"; exon_id "14_61805722_61805801_-"; exonnum "2"; txlen "764";
14	sraer114_ss	exon	61829807	61830216	0.0410310081160546	-	.	gene_id "sraer114_gene_43816"; transcript_id "sraer114_gene_43816_tx_1"; exon_id "14_61829807_61830216_-"; exonnum "1"; txlen "684";
14	sraer114_ss	exon	61829807	61830216	0.0214758025050987	-	.	gene_id "sraer114_gene_43816"; transcript_id "sraer114_gene_43816_tx_2"; exon_id "14_61829807_61830216_-"; exonnum "1"; txlen "764";
14	sraer114_ss	exon	61829807	61830216	0.0191704324161392	-	.	gene_id "sraer114_gene_43816"; transcript_id "sraer114_gene_43816_tx_3"; exon_id "14_61829807_61830216_-"; exonnum "1"; txlen "631";
14	ensembl	three_prime_utr	61845178	61845269	0	-	.	gene_id "ENSRNOG00000055911"; gene_version "3"; transcript_id "ENSRNOT00000064713"; transcript_version "5"; gene_name "LOC100361259"; gene_source "ensembl"; gene_biotype "protein_coding"; transcript_name "LOC100361259-202"; transcript_source "ensembl"; transcript_biotype "protein_coding"; tag "Ensembl_canonical";
14	ensembl	exon	61845178	61845948	0	-	.	gene_id "ENSRNOG00000055911"; gene_version "3"; transcript_id "ENSRNOT00000064713"; transcript_version "5"; exon_number "3"; gene_name "LOC100361259"; gene_source "ensembl"; gene_biotype "protein_coding"; transcript_name "LOC100361259-202"; transcript_source "ensembl"; transcript_biotype "protein_coding"; exon_id "ENSRNOE00000556977"; exon_version "3"; tag "Ensembl_canonical";
14	ensembl	gene	61845178	61847577	0	-	.	gene_id "ENSRNOG00000055911"; gene_version "3"; gene_name "LOC100361259"; gene_source "ensembl"; gene_biotype "protein_coding";
14	ensembl	transcript	61845178	61847577	0	-	.	gene_id "ENSRNOG00000055911"; gene_version "3"; transcript_id "ENSRNOT00000064713"; transcript_version "5"; gene_name "LOC100361259"; gene_source "ensembl"; gene_biotype "protein_coding"; transcript_name "LOC100361259-202"; transcript_source "ensembl"; transcript_biotype "protein_coding"; tag "Ensembl_canonical";
14	ensembl	three_prime_utr	61845203	61845269	0	-	.	gene_id "ENSRNOG00000055911"; gene_version "3"; transcript_id "ENSRNOT00000008276"; transcript_version "5"; gene_name "LOC100361259"; gene_source "ensembl"; gene_biotype "protein_coding"; transcript_name "LOC100361259-201"; transcript_source "ensembl"; transcript_biotype "protein_coding";
14	ensembl	exon	61845203	61845383	0	-	.	gene_id "ENSRNOG00000055911"; gene_version "3"; transcript_id "ENSRNOT00000008276"; transcript_version "5"; exon_number "2"; gene_name "LOC100361259"; gene_source "ensembl"; gene_biotype "protein_coding"; transcript_name "LOC100361259-201"; transcript_source "ensembl"; transcript_biotype "protein_coding"; exon_id "ENSRNOE00000718281"; exon_version "1";
14	ensembl	transcript	61845203	61845980	0	-	.	gene_id "ENSRNOG00000055911"; gene_version "3"; transcript_id "ENSRNOT00000008276"; transcript_version "5"; gene_name "LOC100361259"; gene_source "ensembl"; gene_biotype "protein_coding"; transcript_name "LOC100361259-201"; transcript_source "ensembl"; transcript_biotype "protein_coding";
14	ensembl	stop_codon	61845270	61845272	0	-	0	gene_id "ENSRNOG00000055911"; gene_version "3"; transcript_id "ENSRNOT00000008276"; transcript_version "5"; exon_number "2"; gene_name "LOC100361259"; gene_source "ensembl"; gene_biotype "protein_coding"; transcript_name "LOC100361259-201"; transcript_source "ensembl"; transcript_biotype "protein_coding";
14	ensembl	stop_codon	61845270	61845272	0	-	0	gene_id "ENSRNOG00000055911"; gene_version "3"; transcript_id "ENSRNOT00000064713"; transcript_version "5"; exon_number "3"; gene_name "LOC100361259"; gene_source "ensembl"; gene_biotype "protein_coding"; transcript_name "LOC100361259-202"; transcript_source "ensembl"; transcript_biotype "protein_coding"; tag "Ensembl_canonical";
14	ensembl	CDS	61845273	61845383	0	-	0	gene_id "ENSRNOG00000055911"; gene_version "3"; transcript_id "ENSRNOT00000008276"; transcript_version "5"; exon_number "2"; gene_name "LOC100361259"; gene_source "ensembl"; gene_biotype "protein_coding"; transcript_name "LOC100361259-201"; transcript_source "ensembl"; transcript_biotype "protein_coding"; protein_id "ENSRNOP00000110851"; protein_version "1";
14	ensembl	CDS	61845273	61845902	0	-	0	gene_id "ENSRNOG00000055911"; gene_version "3"; transcript_id "ENSRNOT00000064713"; transcript_version "5"; exon_number "3"; gene_name "LOC100361259"; gene_source "ensembl"; gene_biotype "protein_coding"; transcript_name "LOC100361259-202"; transcript_source "ensembl"; transcript_biotype "protein_coding"; protein_id "ENSRNOP00000063355"; protein_version "3"; tag "Ensembl_canonical";
14	ensembl	three_prime_utr	61845289	61845290	0	-	.	gene_id "ENSRNOG00000055911"; gene_version "3"; transcript_id "ENSRNOT00000067997"; transcript_version "5"; gene_name "LOC100361259"; gene_source "ensembl"; gene_biotype "protein_coding"; transcript_name "LOC100361259-203"; transcript_source "ensembl"; transcript_biotype "protein_coding";
14	ensembl	exon	61845289	61845948	0	-	.	gene_id "ENSRNOG00000055911"; gene_version "3"; transcript_id "ENSRNOT00000067997"; transcript_version "5"; exon_number "2"; gene_name "LOC100361259"; gene_source "ensembl"; gene_biotype "protein_coding"; transcript_name "LOC100361259-203"; transcript_source "ensembl"; transcript_biotype "protein_coding"; exon_id "ENSRNOE00000439420"; exon_version "4";
14	ensembl	transcript	61845289	61846770	0	-	.	gene_id "ENSRNOG00000055911"; gene_version "3"; transcript_id "ENSRNOT00000067997"; transcript_version "5"; gene_name "LOC100361259"; gene_source "ensembl"; gene_biotype "protein_coding"; transcript_name "LOC100361259-203"; transcript_source "ensembl"; transcript_biotype "protein_coding";
14	ensembl	CDS	61845291	61845902	0	-	0	gene_id "ENSRNOG00000055911"; gene_version "3"; transcript_id "ENSRNOT00000067997"; transcript_version "5"; exon_number "2"; gene_name "LOC100361259"; gene_source "ensembl"; gene_biotype "protein_coding"; transcript_name "LOC100361259-203"; transcript_source "ensembl"; transcript_biotype "protein_coding"; protein_id "ENSRNOP00000064082"; protein_version "4";
14	ensembl	CDS	61845411	61845902	0	-	0	gene_id "ENSRNOG00000055911"; gene_version "3"; transcript_id "ENSRNOT00000008276"; transcript_version "5"; exon_number "1"; gene_name "LOC100361259"; gene_source "ensembl"; gene_biotype "protein_coding"; transcript_name "LOC100361259-201"; transcript_source "ensembl"; transcript_biotype "protein_coding"; protein_id "ENSRNOP00000110851"; protein_version "1";
14	ensembl	exon	61845411	61845980	0	-	.	gene_id "ENSRNOG00000055911"; gene_version "3"; transcript_id "ENSRNOT00000008276"; transcript_version "5"; exon_number "1"; gene_name "LOC100361259"; gene_source "ensembl"; gene_biotype "protein_coding"; transcript_name "LOC100361259-201"; transcript_source "ensembl"; transcript_biotype "protein_coding"; exon_id "ENSRNOE00000819585"; exon_version "1";
14	ensembl	start_codon	61845900	61845902	0	-	0	gene_id "ENSRNOG00000055911"; gene_version "3"; transcript_id "ENSRNOT00000008276"; transcript_version "5"; exon_number "1"; gene_name "LOC100361259"; gene_source "ensembl"; gene_biotype "protein_coding"; transcript_name "LOC100361259-201"; transcript_source "ensembl"; transcript_biotype "protein_coding";
14	ensembl	start_codon	61845900	61845902	0	-	0	gene_id "ENSRNOG00000055911"; gene_version "3"; transcript_id "ENSRNOT00000067997"; transcript_version "5"; exon_number "2"; gene_name "LOC100361259"; gene_source "ensembl"; gene_biotype "protein_coding"; transcript_name "LOC100361259-203"; transcript_source "ensembl"; transcript_biotype "protein_coding";
14	ensembl	start_codon	61845900	61845902	0	-	0	gene_id "ENSRNOG00000055911"; gene_version "3"; transcript_id "ENSRNOT00000064713"; transcript_version "5"; exon_number "3"; gene_name "LOC100361259"; gene_source "ensembl"; gene_biotype "protein_coding"; transcript_name "LOC100361259-202"; transcript_source "ensembl"; transcript_biotype "protein_coding"; tag "Ensembl_canonical";
14	ensembl	five_prime_utr	61845903	61845948	0	-	.	gene_id "ENSRNOG00000055911"; gene_version "3"; transcript_id "ENSRNOT00000067997"; transcript_version "5"; gene_name "LOC100361259"; gene_source "ensembl"; gene_biotype "protein_coding"; transcript_name "LOC100361259-203"; transcript_source "ensembl"; transcript_biotype "protein_coding";
14	ensembl	five_prime_utr	61845903	61845948	0	-	.	gene_id "ENSRNOG00000055911"; gene_version "3"; transcript_id "ENSRNOT00000064713"; transcript_version "5"; gene_name "LOC100361259"; gene_source "ensembl"; gene_biotype "protein_coding"; transcript_name "LOC100361259-202"; transcript_source "ensembl"; transcript_biotype "protein_coding"; tag "Ensembl_canonical";
14	ensembl	five_prime_utr	61845903	61845980	0	-	.	gene_id "ENSRNOG00000055911"; gene_version "3"; transcript_id "ENSRNOT00000008276"; transcript_version "5"; gene_name "LOC100361259"; gene_source "ensembl"; gene_biotype "protein_coding"; transcript_name "LOC100361259-201"; transcript_source "ensembl"; transcript_biotype "protein_coding";
14	ensembl	exon	61846571	61846770	0	-	.	gene_id "ENSRNOG00000055911"; gene_version "3"; transcript_id "ENSRNOT00000067997"; transcript_version "5"; exon_number "1"; gene_name "LOC100361259"; gene_source "ensembl"; gene_biotype "protein_coding"; transcript_name "LOC100361259-203"; transcript_source "ensembl"; transcript_biotype "protein_coding"; exon_id "ENSRNOE00000796703"; exon_version "1";
14	ensembl	five_prime_utr	61846571	61846770	0	-	.	gene_id "ENSRNOG00000055911"; gene_version "3"; transcript_id "ENSRNOT00000067997"; transcript_version "5"; gene_name "LOC100361259"; gene_source "ensembl"; gene_biotype "protein_coding"; transcript_name "LOC100361259-203"; transcript_source "ensembl"; transcript_biotype "protein_coding";
14	ensembl	exon	61847092	61847187	0	-	.	gene_id "ENSRNOG00000055911"; gene_version "3"; transcript_id "ENSRNOT00000064713"; transcript_version "5"; exon_number "2"; gene_name "LOC100361259"; gene_source "ensembl"; gene_biotype "protein_coding"; transcript_name "LOC100361259-202"; transcript_source "ensembl"; transcript_biotype "protein_coding"; exon_id "ENSRNOE00000784476"; exon_version "1"; tag "Ensembl_canonical";
14	ensembl	five_prime_utr	61847092	61847187	0	-	.	gene_id "ENSRNOG00000055911"; gene_version "3"; transcript_id "ENSRNOT00000064713"; transcript_version "5"; gene_name "LOC100361259"; gene_source "ensembl"; gene_biotype "protein_coding"; transcript_name "LOC100361259-202"; transcript_source "ensembl"; transcript_biotype "protein_coding"; tag "Ensembl_canonical";
14	ensembl	exon	61847546	61847577	0	-	.	gene_id "ENSRNOG00000055911"; gene_version "3"; transcript_id "ENSRNOT00000064713"; transcript_version "5"; exon_number "1"; gene_name "LOC100361259"; gene_source "ensembl"; gene_biotype "protein_coding"; transcript_name "LOC100361259-202"; transcript_source "ensembl"; transcript_biotype "protein_coding"; exon_id "ENSRNOE00000730642"; exon_version "1"; tag "Ensembl_canonical";
14	ensembl	five_prime_utr	61847546	61847577	0	-	.	gene_id "ENSRNOG00000055911"; gene_version "3"; transcript_id "ENSRNOT00000064713"; transcript_version "5"; gene_name "LOC100361259"; gene_source "ensembl"; gene_biotype "protein_coding"; transcript_name "LOC100361259-202"; transcript_source "ensembl"; transcript_biotype "protein_coding"; tag "Ensembl_canonical";
14	ensembl	three_prime_utr	61923659	61924659	0	-	.	gene_id "ENSRNOG00000051190"; gene_version "4"; transcript_id "ENSRNOT00000084451"; transcript_version "3"; gene_name "Smim20"; gene_source "ensembl"; gene_biotype "protein_coding"; transcript_name "Smim20-201"; transcript_source "ensembl"; transcript_biotype "protein_coding"; tag "Ensembl_canonical";
14	ensembl	exon	61923659	61924760	0	-	.	gene_id "ENSRNOG00000051190"; gene_version "4"; transcript_id "ENSRNOT00000084451"; transcript_version "3"; exon_number "3"; gene_name "Smim20"; gene_source "ensembl"; gene_biotype "protein_coding"; transcript_name "Smim20-201"; transcript_source "ensembl"; transcript_biotype "protein_coding"; exon_id "ENSRNOE00000535154"; exon_version "3"; tag "Ensembl_canonical";
14	ensembl	gene	61923659	61935532	0	-	.	gene_id "ENSRNOG00000051190"; gene_version "4"; gene_name "Smim20"; gene_source "ensembl"; gene_biotype "protein_coding";
14	ensembl	transcript	61923659	61935532	0	-	.	gene_id "ENSRNOG00000051190"; gene_version "4"; transcript_id "ENSRNOT00000084451"; transcript_version "3"; gene_name "Smim20"; gene_source "ensembl"; gene_biotype "protein_coding"; transcript_name "Smim20-201"; transcript_source "ensembl"; transcript_biotype "protein_coding"; tag "Ensembl_canonical";
14	sraer114_es	exon	61924219	61924791	1903.67180409381	-	.	gene_id "ENSRNOG00000051190"; transcript_id "ENSRNOG00000051190_tx_1"; exon_id "14_61924219_61924791_-"; exonnum "3"; txlen "841";
14	sraer114_es	exon	61924219	61924791	1.15079118460152	-	.	gene_id "ENSRNOG00000051190"; transcript_id "ENSRNOG00000051190_tx_2"; exon_id "14_61924219_61924791_-"; exonnum "4"; txlen "967";
14	ensembl	stop_codon	61924660	61924662	0	-	0	gene_id "ENSRNOG00000051190"; gene_version "4"; transcript_id "ENSRNOT00000084451"; transcript_version "3"; exon_number "3"; gene_name "Smim20"; gene_source "ensembl"; gene_biotype "protein_coding"; transcript_name "Smim20-201"; transcript_source "ensembl"; transcript_biotype "protein_coding"; tag "Ensembl_canonical";
14	ensembl	CDS	61924663	61924760	0	-	2	gene_id "ENSRNOG00000051190"; gene_version "4"; transcript_id "ENSRNOT00000084451"; transcript_version "3"; exon_number "3"; gene_name "Smim20"; gene_source "ensembl"; gene_biotype "protein_coding"; transcript_name "Smim20-201"; transcript_source "ensembl"; transcript_biotype "protein_coding"; protein_id "ENSRNOP00000081190"; protein_version "1"; tag "Ensembl_canonical";
14	ensembl	exon	61925704	61925760	0	-	.	gene_id "ENSRNOG00000051190"; gene_version "4"; transcript_id "ENSRNOT00000084451"; transcript_version "3"; exon_number "2"; gene_name "Smim20"; gene_source "ensembl"; gene_biotype "protein_coding"; transcript_name "Smim20-201"; transcript_source "ensembl"; transcript_biotype "protein_coding"; exon_id "ENSRNOE00000648108"; exon_version "1"; tag "Ensembl_canonical";
14	ensembl	CDS	61925704	61925760	0	-	2	gene_id "ENSRNOG00000051190"; gene_version "4"; transcript_id "ENSRNOT00000084451"; transcript_version "3"; exon_number "2"; gene_name "Smim20"; gene_source "ensembl"; gene_biotype "protein_coding"; transcript_name "Smim20-201"; transcript_source "ensembl"; transcript_biotype "protein_coding"; protein_id "ENSRNOP00000081190"; protein_version "1"; tag "Ensembl_canonical";
14	ENSEMBL114_rn	exon	61925704	61925760	1903.67180409381	-	.	gene_id "ENSRNOG00000051190"; transcript_id "ENSRNOG00000051190_tx_1"; exon_id "14_61925704_61925760_-"; exonnum "2"; txlen "841";
14	ENSEMBL114_rn	exon	61925704	61925760	1.15079118460152	-	.	gene_id "ENSRNOG00000051190"; transcript_id "ENSRNOG00000051190_tx_2"; exon_id "14_61925704_61925760_-"; exonnum "3"; txlen "967";
14	sraer114_mid	exon	61928741	61928866	1.15079118460152	-	.	gene_id "ENSRNOG00000051190"; transcript_id "ENSRNOG00000051190_tx_2"; exon_id "14_61928741_61928866_-"; exonnum "2"; txlen "967";
14	ensembl	CDS	61935322	61935436	0	-	0	gene_id "ENSRNOG00000051190"; gene_version "4"; transcript_id "ENSRNOT00000084451"; transcript_version "3"; exon_number "1"; gene_name "Smim20"; gene_source "ensembl"; gene_biotype "protein_coding"; transcript_name "Smim20-201"; transcript_source "ensembl"; transcript_biotype "protein_coding"; protein_id "ENSRNOP00000081190"; protein_version "1"; tag "Ensembl_canonical";
14	ensembl	exon	61935322	61935532	0	-	.	gene_id "ENSRNOG00000051190"; gene_version "4"; transcript_id "ENSRNOT00000084451"; transcript_version "3"; exon_number "1"; gene_name "Smim20"; gene_source "ensembl"; gene_biotype "protein_coding"; transcript_name "Smim20-201"; transcript_source "ensembl"; transcript_biotype "protein_coding"; exon_id "ENSRNOE00000514468"; exon_version "2"; tag "Ensembl_canonical";
14	ENSEMBL114_rn	exon	61935322	61935532	1903.67180409381	-	.	gene_id "ENSRNOG00000051190"; transcript_id "ENSRNOG00000051190_tx_1"; exon_id "14_61935322_61935532_-"; exonnum "1"; txlen "841";
14	ENSEMBL114_rn	exon	61935322	61935532	1.15079118460152	-	.	gene_id "ENSRNOG00000051190"; transcript_id "ENSRNOG00000051190_tx_2"; exon_id "14_61935322_61935532_-"; exonnum "1"; txlen "967";
14	ensembl	start_codon	61935434	61935436	0	-	0	gene_id "ENSRNOG00000051190"; gene_version "4"; transcript_id "ENSRNOT00000084451"; transcript_version "3"; exon_number "1"; gene_name "Smim20"; gene_source "ensembl"; gene_biotype "protein_coding"; transcript_name "Smim20-201"; transcript_source "ensembl"; transcript_biotype "protein_coding"; tag "Ensembl_canonical";
14	ensembl	five_prime_utr	61935437	61935532	0	-	.	gene_id "ENSRNOG00000051190"; gene_version "4"; transcript_id "ENSRNOT00000084451"; transcript_version "3"; gene_name "Smim20"; gene_source "ensembl"; gene_biotype "protein_coding"; transcript_name "Smim20-201"; transcript_source "ensembl"; transcript_biotype "protein_coding"; tag "Ensembl_canonical";
14	sraer114_es	exon	61951302	61951533	0.0695833186225947	-	.	gene_id "ENSRNOG00000075086"; transcript_id "ENSRNOG00000075086_tx_19"; exon_id "14_61951302_61951533_-"; exonnum "8"; txlen "973";
14	sraer114_es	exon	61951302	61951533	0.0695833186225947	-	.	gene_id "ENSRNOG00000075086"; transcript_id "ENSRNOG00000075086_tx_20"; exon_id "14_61951302_61951533_-"; exonnum "8"; txlen "1924";
14	sraer114_es	exon	61951302	61951533	0.0354525514174506	-	.	gene_id "ENSRNOG00000075086"; transcript_id "ENSRNOG00000075086_tx_32"; exon_id "14_61951302_61951533_-"; exonnum "7"; txlen "1875";
14	sraer114_es	exon	61951302	61951533	0.0312826827436647	-	.	gene_id "ENSRNOG00000075086"; transcript_id "ENSRNOG00000075086_tx_34"; exon_id "14_61951302_61951533_-"; exonnum "7"; txlen "922";
14	sraer114_es	exon	61951302	61951533	0.0312826827436647	-	.	gene_id "ENSRNOG00000075086"; transcript_id "ENSRNOG00000075086_tx_35"; exon_id "14_61951302_61951533_-"; exonnum "7"; txlen "1873";
14	sraer114_es	exon	61951302	61951533	0.0308050494002256	-	.	gene_id "ENSRNOG00000075086"; transcript_id "ENSRNOG00000075086_tx_40"; exon_id "14_61951302_61951533_-"; exonnum "7"; txlen "924";
14	sraer114_es	exon	61951302	61951533	0.0307657494436115	-	.	gene_id "ENSRNOG00000075086"; transcript_id "ENSRNOG00000075086_tx_41"; exon_id "14_61951302_61951533_-"; exonnum "6"; txlen "795";
14	sraer114_es	exon	61951302	61951533	0.0307657494436115	-	.	gene_id "ENSRNOG00000075086"; transcript_id "ENSRNOG00000075086_tx_42"; exon_id "14_61951302_61951533_-"; exonnum "6"; txlen "1746";
14	sraer114_es	exon	61951302	61951533	0.026371747536417	-	.	gene_id "ENSRNOG00000075086"; transcript_id "ENSRNOG00000075086_tx_44"; exon_id "14_61951302_61951533_-"; exonnum "5"; txlen "693";
14	sraer114_es	exon	61951302	61951533	0.0262674496432119	-	.	gene_id "ENSRNOG00000075086"; transcript_id "ENSRNOG00000075086_tx_45"; exon_id "14_61951302_61951533_-"; exonnum "7"; txlen "871";
14	sraer114_es	exon	61951302	61951533	0.102428333124625	-	.	gene_id "ENSRNOG00000075086"; transcript_id "ENSRNOG00000075086_tx_5"; exon_id "14_61951302_61951533_-"; exonnum "7"; txlen "1795";
14	sraer114_es	exon	61951302	61951533	0.018215232989982	-	.	gene_id "ENSRNOG00000075086"; transcript_id "ENSRNOG00000075086_tx_54"; exon_id "14_61951302_61951533_-"; exonnum "8"; txlen "1010";
14	sraer114_es	exon	61951302	61951533	0.018215232989982	-	.	gene_id "ENSRNOG00000075086"; transcript_id "ENSRNOG00000075086_tx_55"; exon_id "14_61951302_61951533_-"; exonnum "8"; txlen "1961";
14	sraer114_es	exon	61951302	61951533	0.018215232989982	-	.	gene_id "ENSRNOG00000075086"; transcript_id "ENSRNOG00000075086_tx_56"; exon_id "14_61951302_61951533_-"; exonnum "9"; txlen "1139";
14	sraer114_es	exon	61951302	61951533	0.018215232989982	-	.	gene_id "ENSRNOG00000075086"; transcript_id "ENSRNOG00000075086_tx_57"; exon_id "14_61951302_61951533_-"; exonnum "7"; txlen "908";
14	sraer114_es	exon	61951302	61951533	0.018215232989982	-	.	gene_id "ENSRNOG00000075086"; transcript_id "ENSRNOG00000075086_tx_58"; exon_id "14_61951302_61951533_-"; exonnum "9"; txlen "2090";
14	sraer114_es	exon	61951302	61951533	0.018215232989982	-	.	gene_id "ENSRNOG00000075086"; transcript_id "ENSRNOG00000075086_tx_59"; exon_id "14_61951302_61951533_-"; exonnum "8"; txlen "1088";
14	sraer114_es	exon	61951302	61951533	0.101003535117966	-	.	gene_id "ENSRNOG00000075086"; transcript_id "ENSRNOG00000075086_tx_6"; exon_id "14_61951302_61951533_-"; exonnum "7"; txlen "844";
14	sraer114_es	exon	61951302	61951533	0.018215232989982	-	.	gene_id "ENSRNOG00000075086"; transcript_id "ENSRNOG00000075086_tx_65"; exon_id "14_61951302_61951533_-"; exonnum "9"; txlen "1217";
14	sraer114_es	exon	61951302	61951533	0.018215232989982	-	.	gene_id "ENSRNOG00000075086"; transcript_id "ENSRNOG00000075086_tx_66"; exon_id "14_61951302_61951533_-"; exonnum "9"; txlen "2168";
14	sraer114_es	exon	61951302	61951533	0.0165104999989497	-	.	gene_id "ENSRNOG00000075086"; transcript_id "ENSRNOG00000075086_tx_68"; exon_id "14_61951302_61951533_-"; exonnum "9"; txlen "1109";
14	sraer114_es	exon	61951302	61951533	0.0165104999989497	-	.	gene_id "ENSRNOG00000075086"; transcript_id "ENSRNOG00000075086_tx_69"; exon_id "14_61951302_61951533_-"; exonnum "9"; txlen "2060";
14	sraer114_es	exon	61951302	61951533	0.000676779053163067	-	.	gene_id "ENSRNOG00000075086"; transcript_id "ENSRNOG00000075086_tx_70"; exon_id "14_61951302_61951533_-"; exonnum "10"; txlen "2226";
14	sraer114_es	exon	61951302	61951533	0.000676779053163067	-	.	gene_id "ENSRNOG00000075086"; transcript_id "ENSRNOG00000075086_tx_71"; exon_id "14_61951302_61951533_-"; exonnum "10"; txlen "1275";
14	sraer114_es	exon	61951302	61951533	0.0968513307039551	-	.	gene_id "ENSRNOG00000075086"; transcript_id "ENSRNOG00000075086_tx_8"; exon_id "14_61951302_61951533_-"; exonnum "6"; txlen "742";
14	sraer114_mid	exon	61953122	61953234	0.0695833186225947	-	.	gene_id "ENSRNOG00000075086"; transcript_id "ENSRNOG00000075086_tx_19"; exon_id "14_61953122_61953234_-"; exonnum "7"; txlen "973";
14	sraer114_mid	exon	61953122	61953234	0.0695833186225947	-	.	gene_id "ENSRNOG00000075086"; transcript_id "ENSRNOG00000075086_tx_20"; exon_id "14_61953122_61953234_-"; exonnum "7"; txlen "1924";
14	sraer114_mid	exon	61953122	61953234	0.0354525514174506	-	.	gene_id "ENSRNOG00000075086"; transcript_id "ENSRNOG00000075086_tx_32"; exon_id "14_61953122_61953234_-"; exonnum "6"; txlen "1875";
14	sraer114_mid	exon	61953122	61953234	0.0312826827436647	-	.	gene_id "ENSRNOG00000075086"; transcript_id "ENSRNOG00000075086_tx_34"; exon_id "14_61953122_61953234_-"; exonnum "6"; txlen "922";
14	sraer114_mid	exon	61953122	61953234	0.0312826827436647	-	.	gene_id "ENSRNOG00000075086"; transcript_id "ENSRNOG00000075086_tx_35"; exon_id "14_61953122_61953234_-"; exonnum "6"; txlen "1873";
14	sraer114_mid	exon	61953122	61953234	0.0308050494002256	-	.	gene_id "ENSRNOG00000075086"; transcript_id "ENSRNOG00000075086_tx_40"; exon_id "14_61953122_61953234_-"; exonnum "6"; txlen "924";
14	sraer114_mid	exon	61953122	61953234	0.0307657494436115	-	.	gene_id "ENSRNOG00000075086"; transcript_id "ENSRNOG00000075086_tx_41"; exon_id "14_61953122_61953234_-"; exonnum "5"; txlen "795";
14	sraer114_mid	exon	61953122	61953234	0.0307657494436115	-	.	gene_id "ENSRNOG00000075086"; transcript_id "ENSRNOG00000075086_tx_42"; exon_id "14_61953122_61953234_-"; exonnum "5"; txlen "1746";
14	sraer114_mid	exon	61953122	61953234	0.026371747536417	-	.	gene_id "ENSRNOG00000075086"; transcript_id "ENSRNOG00000075086_tx_44"; exon_id "14_61953122_61953234_-"; exonnum "4"; txlen "693";
14	sraer114_mid	exon	61953122	61953234	0.0262674496432119	-	.	gene_id "ENSRNOG00000075086"; transcript_id "ENSRNOG00000075086_tx_45"; exon_id "14_61953122_61953234_-"; exonnum "6"; txlen "871";
14	sraer114_mid	exon	61953122	61953234	0.102428333124625	-	.	gene_id "ENSRNOG00000075086"; transcript_id "ENSRNOG00000075086_tx_5"; exon_id "14_61953122_61953234_-"; exonnum "6"; txlen "1795";
14	sraer114_mid	exon	61953122	61953234	0.018215232989982	-	.	gene_id "ENSRNOG00000075086"; transcript_id "ENSRNOG00000075086_tx_54"; exon_id "14_61953122_61953234_-"; exonnum "7"; txlen "1010";
14	sraer114_mid	exon	61953122	61953234	0.018215232989982	-	.	gene_id "ENSRNOG00000075086"; transcript_id "ENSRNOG00000075086_tx_55"; exon_id "14_61953122_61953234_-"; exonnum "7"; txlen "1961";
14	sraer114_mid	exon	61953122	61953234	0.018215232989982	-	.	gene_id "ENSRNOG00000075086"; transcript_id "ENSRNOG00000075086_tx_56"; exon_id "14_61953122_61953234_-"; exonnum "8"; txlen "1139";
14	sraer114_mid	exon	61953122	61953234	0.018215232989982	-	.	gene_id "ENSRNOG00000075086"; transcript_id "ENSRNOG00000075086_tx_57"; exon_id "14_61953122_61953234_-"; exonnum "6"; txlen "908";
14	sraer114_mid	exon	61953122	61953234	0.018215232989982	-	.	gene_id "ENSRNOG00000075086"; transcript_id "ENSRNOG00000075086_tx_58"; exon_id "14_61953122_61953234_-"; exonnum "8"; txlen "2090";
14	sraer114_mid	exon	61953122	61953234	0.018215232989982	-	.	gene_id "ENSRNOG00000075086"; transcript_id "ENSRNOG00000075086_tx_59"; exon_id "14_61953122_61953234_-"; exonnum "7"; txlen "1088";
14	sraer114_mid	exon	61953122	61953234	0.101003535117966	-	.	gene_id "ENSRNOG00000075086"; transcript_id "ENSRNOG00000075086_tx_6"; exon_id "14_61953122_61953234_-"; exonnum "6"; txlen "844";
14	sraer114_mid	exon	61953122	61953234	0.018215232989982	-	.	gene_id "ENSRNOG00000075086"; transcript_id "ENSRNOG00000075086_tx_65"; exon_id "14_61953122_61953234_-"; exonnum "8"; txlen "1217";
14	sraer114_mid	exon	61953122	61953234	0.018215232989982	-	.	gene_id "ENSRNOG00000075086"; transcript_id "ENSRNOG00000075086_tx_66"; exon_id "14_61953122_61953234_-"; exonnum "8"; txlen "2168";
14	sraer114_mid	exon	61953122	61953234	0.0165104999989497	-	.	gene_id "ENSRNOG00000075086"; transcript_id "ENSRNOG00000075086_tx_68"; exon_id "14_61953122_61953234_-"; exonnum "8"; txlen "1109";
14	sraer114_mid	exon	61953122	61953234	0.0165104999989497	-	.	gene_id "ENSRNOG00000075086"; transcript_id "ENSRNOG00000075086_tx_69"; exon_id "14_61953122_61953234_-"; exonnum "8"; txlen "2060";
14	sraer114_mid	exon	61953122	61953234	0.000676779053163067	-	.	gene_id "ENSRNOG00000075086"; transcript_id "ENSRNOG00000075086_tx_70"; exon_id "14_61953122_61953234_-"; exonnum "9"; txlen "2226";
14	sraer114_mid	exon	61953122	61953234	0.000676779053163067	-	.	gene_id "ENSRNOG00000075086"; transcript_id "ENSRNOG00000075086_tx_71"; exon_id "14_61953122_61953234_-"; exonnum "9"; txlen "1275";
14	sraer114_mid	exon	61953122	61953234	0.0968513307039551	-	.	gene_id "ENSRNOG00000075086"; transcript_id "ENSRNOG00000075086_tx_8"; exon_id "14_61953122_61953234_-"; exonnum "5"; txlen "742";
14	sraer114_es	exon	61957380	61957851	0.105860826655549	-	.	gene_id "ENSRNOG00000075086"; transcript_id "ENSRNOG00000075086_tx_1"; exon_id "14_61957380_61957851_-"; exonnum "6"; txlen "971";
14	sraer114_es	exon	61957380	61957851	0.0858164845849626	-	.	gene_id "ENSRNOG00000075086"; transcript_id "ENSRNOG00000075086_tx_10"; exon_id "14_61957380_61957851_-"; exonnum "6"; txlen "2000";
14	sraer114_es	exon	61957380	61957851	0.0726803216230217	-	.	gene_id "ENSRNOG00000075086"; transcript_id "ENSRNOG00000075086_tx_13"; exon_id "14_61957380_61957851_-"; exonnum "7"; txlen "1100";
14	sraer114_es	exon	61957380	61957851	0.0726803216230217	-	.	gene_id "ENSRNOG00000075086"; transcript_id "ENSRNOG00000075086_tx_14"; exon_id "14_61957380_61957851_-"; exonnum "7"; txlen "2051";
14	sraer114_es	exon	61957380	61957851	0.0722885021711904	-	.	gene_id "ENSRNOG00000075086"; transcript_id "ENSRNOG00000075086_tx_15"; exon_id "14_61957380_61957851_-"; exonnum "6"; txlen "998";
14	sraer114_es	exon	61957380	61957851	0.0720391625200251	-	.	gene_id "ENSRNOG00000075086"; transcript_id "ENSRNOG00000075086_tx_16"; exon_id "14_61957380_61957851_-"; exonnum "7"; txlen "1178";
14	sraer114_es	exon	61957380	61957851	0.105860826655549	-	.	gene_id "ENSRNOG00000075086"; transcript_id "ENSRNOG00000075086_tx_2"; exon_id "14_61957380_61957851_-"; exonnum "6"; txlen "1922";
14	sraer114_es	exon	61957380	61957851	0.0518440129006972	-	.	gene_id "ENSRNOG00000075086"; transcript_id "ENSRNOG00000075086_tx_24"; exon_id "14_61957380_61957851_-"; exonnum "7"; txlen "2129";
14	sraer114_es	exon	61957380	61957851	0.0354525514174506	-	.	gene_id "ENSRNOG00000075086"; transcript_id "ENSRNOG00000075086_tx_28"; exon_id "14_61957380_61957851_-"; exonnum "6"; txlen "1051";
14	sraer114_es	exon	61957380	61957851	0.0354525514174506	-	.	gene_id "ENSRNOG00000075086"; transcript_id "ENSRNOG00000075086_tx_29"; exon_id "14_61957380_61957851_-"; exonnum "6"; txlen "2002";
14	sraer114_es	exon	61957380	61957851	0.0312644287459422	-	.	gene_id "ENSRNOG00000075086"; transcript_id "ENSRNOG00000075086_tx_36"; exon_id "14_61957380_61957851_-"; exonnum "5"; txlen "922";
14	sraer114_es	exon	61957380	61957851	0.0312644287459422	-	.	gene_id "ENSRNOG00000075086"; transcript_id "ENSRNOG00000075086_tx_38"; exon_id "14_61957380_61957851_-"; exonnum "5"; txlen "1873";
14	sraer114_es	exon	61957380	61957851	0.030872609294111	-	.	gene_id "ENSRNOG00000075086"; transcript_id "ENSRNOG00000075086_tx_39"; exon_id "14_61957380_61957851_-"; exonnum "4"; txlen "820";
14	sraer114_es	exon	61957380	61957851	0.103855409377991	-	.	gene_id "ENSRNOG00000075086"; transcript_id "ENSRNOG00000075086_tx_4"; exon_id "14_61957380_61957851_-"; exonnum "5"; txlen "869";
14	sraer114_es	exon	61957380	61957851	0.018963251943478	-	.	gene_id "ENSRNOG00000075086"; transcript_id "ENSRNOG00000075086_tx_49"; exon_id "14_61957380_61957851_-"; exonnum "7"; txlen "1137";
14	sraer114_es	exon	61957380	61957851	0.018963251943478	-	.	gene_id "ENSRNOG00000075086"; transcript_id "ENSRNOG00000075086_tx_50"; exon_id "14_61957380_61957851_-"; exonnum "7"; txlen "2088";
14	sraer114_es	exon	61957380	61957851	0.018963251943478	-	.	gene_id "ENSRNOG00000075086"; transcript_id "ENSRNOG00000075086_tx_51"; exon_id "14_61957380_61957851_-"; exonnum "8"; txlen "1266";
14	sraer114_es	exon	61957380	61957851	0.018215232989982	-	.	gene_id "ENSRNOG00000075086"; transcript_id "ENSRNOG00000075086_tx_60"; exon_id "14_61957380_61957851_-"; exonnum "6"; txlen "1035";
14	sraer114_es	exon	61957380	61957851	0.018215232989982	-	.	gene_id "ENSRNOG00000075086"; transcript_id "ENSRNOG00000075086_tx_64"; exon_id "14_61957380_61957851_-"; exonnum "7"; txlen "1215";
14	sraer114_es	exon	61957380	61957851	0.0858164845849626	-	.	gene_id "ENSRNOG00000075086"; transcript_id "ENSRNOG00000075086_tx_9"; exon_id "14_61957380_61957851_-"; exonnum "6"; txlen "1049";
14	ensembl	exon	61958064	61959020	0	-	.	gene_id "ENSRNOG00000075086"; gene_version "1"; transcript_id "ENSRNOT00000172270"; transcript_version "1"; exon_number "5"; gene_source "ensembl"; gene_biotype "lncRNA"; transcript_source "ensembl"; transcript_biotype "lncRNA"; exon_id "ENSRNOE00000710260"; exon_version "1"; tag "Ensembl_canonical";
14	ENSEMBL114_rn	exon	61958064	61959020	0.0789571639582995	-	.	gene_id "ENSRNOG00000075086"; transcript_id "ENSRNOG00000075086_tx_11"; exon_id "14_61958064_61959020_-"; exonnum "6"; txlen "1534";
14	ENSEMBL114_rn	exon	61958064	61959020	0.0707568443140319	-	.	gene_id "ENSRNOG00000075086"; transcript_id "ENSRNOG00000075086_tx_18"; exon_id "14_61958064_61959020_-"; exonnum "7"; txlen "1585";
14	ENSEMBL114_rn	exon	61958064	61959020	0.0617567895118808	-	.	gene_id "ENSRNOG00000075086"; transcript_id "ENSRNOG00000075086_tx_22"; exon_id "14_61958064_61959020_-"; exonnum "5"; txlen "2567";
14	ENSEMBL114_rn	exon	61958064	61959020	0.0532514836353048	-	.	gene_id "ENSRNOG00000075086"; transcript_id "ENSRNOG00000075086_tx_23"; exon_id "14_61958064_61959020_-"; exonnum "6"; txlen "2407";
14	ENSEMBL114_rn	exon	61958064	61959020	0.0505616946947041	-	.	gene_id "ENSRNOG00000075086"; transcript_id "ENSRNOG00000075086_tx_25"; exon_id "14_61958064_61959020_-"; exonnum "7"; txlen "2536";
14	ENSEMBL114_rn	exon	61958064	61959020	0.0505616946947041	-	.	gene_id "ENSRNOG00000075086"; transcript_id "ENSRNOG00000075086_tx_27"; exon_id "14_61958064_61959020_-"; exonnum "7"; txlen "1663";
14	ENSEMBL114_rn	exon	61958064	61959020	0.103937349346559	-	.	gene_id "ENSRNOG00000075086"; transcript_id "ENSRNOG00000075086_tx_3"; exon_id "14_61958064_61959020_-"; exonnum "6"; txlen "1456";
14	ENSEMBL114_rn	exon	61958064	61959020	0.0354525514174506	-	.	gene_id "ENSRNOG00000075086"; transcript_id "ENSRNOG00000075086_tx_30"; exon_id "14_61958064_61959020_-"; exonnum "6"; txlen "1536";
14	ENSEMBL114_rn	exon	61958064	61959020	0.0354525514174506	-	.	gene_id "ENSRNOG00000075086"; transcript_id "ENSRNOG00000075086_tx_31"; exon_id "14_61958064_61959020_-"; exonnum "6"; txlen "2487";
14	ENSEMBL114_rn	exon	61958064	61959020	0.0312644287459422	-	.	gene_id "ENSRNOG00000075086"; transcript_id "ENSRNOG00000075086_tx_37"; exon_id "14_61958064_61959020_-"; exonnum "5"; txlen "1407";
14	ENSEMBL114_rn	exon	61958064	61959020	0.0264786073869164	-	.	gene_id "ENSRNOG00000075086"; transcript_id "ENSRNOG00000075086_tx_43"; exon_id "14_61958064_61959020_-"; exonnum "4"; txlen "1305";
14	ENSEMBL114_rn	exon	61958064	61959020	0.018963251943478	-	.	gene_id "ENSRNOG00000075086"; transcript_id "ENSRNOG00000075086_tx_52"; exon_id "14_61958064_61959020_-"; exonnum "7"; txlen "1622";
14	ENSEMBL114_rn	exon	61958064	61959020	0.018215232989982	-	.	gene_id "ENSRNOG00000075086"; transcript_id "ENSRNOG00000075086_tx_61"; exon_id "14_61958064_61959020_-"; exonnum "8"; txlen "1751";
14	ENSEMBL114_rn	exon	61958064	61959020	0.018215232989982	-	.	gene_id "ENSRNOG00000075086"; transcript_id "ENSRNOG00000075086_tx_62"; exon_id "14_61958064_61959020_-"; exonnum "6"; txlen "1520";
14	ENSEMBL114_rn	exon	61958064	61959020	0.018215232989982	-	.	gene_id "ENSRNOG00000075086"; transcript_id "ENSRNOG00000075086_tx_67"; exon_id "14_61958064_61959020_-"; exonnum "7"; txlen "1700";
14	ENSEMBL114_rn	exon	61958064	61959020	0.0982784069573214	-	.	gene_id "ENSRNOG00000075086"; transcript_id "ENSRNOG00000075086_tx_7"; exon_id "14_61958064_61959020_-"; exonnum "5"; txlen "1354";
14	ensembl	transcript	61958064	61968809	0	-	.	gene_id "ENSRNOG00000075086"; gene_version "1"; transcript_id "ENSRNOT00000172270"; transcript_version "1"; gene_source "ensembl"; gene_biotype "lncRNA"; transcript_source "ensembl"; transcript_biotype "lncRNA"; tag "Ensembl_canonical";
14	ensembl	gene	61958064	61973043	0	-	.	gene_id "ENSRNOG00000075086"; gene_version "1"; gene_source "ensembl"; gene_biotype "lncRNA";
14	ensembl	exon	61960642	61960690	0	-	.	gene_id "ENSRNOG00000075086"; gene_version "1"; transcript_id "ENSRNOT00000131422"; transcript_version "1"; exon_number "5"; gene_source "ensembl"; gene_biotype "lncRNA"; transcript_source "ensembl"; transcript_biotype "lncRNA"; exon_id "ENSRNOE00000782534"; exon_version "1";
14	ENSEMBL114_rn	exon	61960642	61960690	0.0735724575591468	-	.	gene_id "ENSRNOG00000075086"; transcript_id "ENSRNOG00000075086_tx_12"; exon_id "14_61960642_61960690_-"; exonnum "6"; txlen "1499";
14	ENSEMBL114_rn	exon	61960642	61960690	0.0718626999511559	-	.	gene_id "ENSRNOG00000075086"; transcript_id "ENSRNOG00000075086_tx_17"; exon_id "14_61960642_61960690_-"; exonnum "6"; txlen "548";
14	ENSEMBL114_rn	exon	61960642	61960690	0.0691729110105552	-	.	gene_id "ENSRNOG00000075086"; transcript_id "ENSRNOG00000075086_tx_21"; exon_id "14_61960642_61960690_-"; exonnum "7"; txlen "677";
14	ENSEMBL114_rn	exon	61960642	61960690	0.0505616946947041	-	.	gene_id "ENSRNOG00000075086"; transcript_id "ENSRNOG00000075086_tx_26"; exon_id "14_61960642_61960690_-"; exonnum "7"; txlen "1628";
14	ENSEMBL114_rn	exon	61960642	61960690	0.0354525514174506	-	.	gene_id "ENSRNOG00000075086"; transcript_id "ENSRNOG00000075086_tx_33"; exon_id "14_61960642_61960690_-"; exonnum "6"; txlen "628";
14	ENSEMBL114_rn	exon	61960642	61960690	0.0186112163158511	-	.	gene_id "ENSRNOG00000075086"; transcript_id "ENSRNOG00000075086_tx_53"; exon_id "14_61960642_61960690_-"; exonnum "6"; txlen "626";
14	ENSEMBL114_rn	exon	61960642	61960690	0.018215232989982	-	.	gene_id "ENSRNOG00000075086"; transcript_id "ENSRNOG00000075086_tx_63"; exon_id "14_61960642_61960690_-"; exonnum "7"; txlen "714";
14	ensembl	transcript	61960642	61973043	0	-	.	gene_id "ENSRNOG00000075086"; gene_version "1"; transcript_id "ENSRNOT00000131422"; transcript_version "1"; gene_source "ensembl"; gene_biotype "lncRNA"; transcript_source "ensembl"; transcript_biotype "lncRNA";
14	ensembl	exon	61963009	61963165	0	-	.	gene_id "ENSRNOG00000075086"; gene_version "1"; transcript_id "ENSRNOT00000172270"; transcript_version "1"; exon_number "4"; gene_source "ensembl"; gene_biotype "lncRNA"; transcript_source "ensembl"; transcript_biotype "lncRNA"; exon_id "ENSRNOE00000804609"; exon_version "1"; tag "Ensembl_canonical";
14	ensembl	exon	61963009	61963165	0	-	.	gene_id "ENSRNOG00000075086"; gene_version "1"; transcript_id "ENSRNOT00000131422"; transcript_version "1"; exon_number "4"; gene_source "ensembl"; gene_biotype "lncRNA"; transcript_source "ensembl"; transcript_biotype "lncRNA"; exon_id "ENSRNOE00000804609"; exon_version "1";
14	ENSEMBL114_rn	exon	61963009	61963165	0.105860826655549	-	.	gene_id "ENSRNOG00000075086"; transcript_id "ENSRNOG00000075086_tx_1"; exon_id "14_61963009_61963165_-"; exonnum "5"; txlen "971";
14	ENSEMBL114_rn	exon	61963009	61963165	0.0735724575591468	-	.	gene_id "ENSRNOG00000075086"; transcript_id "ENSRNOG00000075086_tx_12"; exon_id "14_61963009_61963165_-"; exonnum "5"; txlen "1499";
14	ENSEMBL114_rn	exon	61963009	61963165	0.0726803216230217	-	.	gene_id "ENSRNOG00000075086"; transcript_id "ENSRNOG00000075086_tx_13"; exon_id "14_61963009_61963165_-"; exonnum "6"; txlen "1100";
14	ENSEMBL114_rn	exon	61963009	61963165	0.0726803216230217	-	.	gene_id "ENSRNOG00000075086"; transcript_id "ENSRNOG00000075086_tx_14"; exon_id "14_61963009_61963165_-"; exonnum "6"; txlen "2051";
14	ENSEMBL114_rn	exon	61963009	61963165	0.0722885021711904	-	.	gene_id "ENSRNOG00000075086"; transcript_id "ENSRNOG00000075086_tx_15"; exon_id "14_61963009_61963165_-"; exonnum "5"; txlen "998";
14	ENSEMBL114_rn	exon	61963009	61963165	0.0718626999511559	-	.	gene_id "ENSRNOG00000075086"; transcript_id "ENSRNOG00000075086_tx_17"; exon_id "14_61963009_61963165_-"; exonnum "5"; txlen "548";
14	ENSEMBL114_rn	exon	61963009	61963165	0.0707568443140319	-	.	gene_id "ENSRNOG00000075086"; transcript_id "ENSRNOG00000075086_tx_18"; exon_id "14_61963009_61963165_-"; exonnum "6"; txlen "1585";
14	ENSEMBL114_rn	exon	61963009	61963165	0.0695833186225947	-	.	gene_id "ENSRNOG00000075086"; transcript_id "ENSRNOG00000075086_tx_19"; exon_id "14_61963009_61963165_-"; exonnum "6"; txlen "973";
14	ENSEMBL114_rn	exon	61963009	61963165	0.105860826655549	-	.	gene_id "ENSRNOG00000075086"; transcript_id "ENSRNOG00000075086_tx_2"; exon_id "14_61963009_61963165_-"; exonnum "5"; txlen "1922";
14	ENSEMBL114_rn	exon	61963009	61963165	0.0695833186225947	-	.	gene_id "ENSRNOG00000075086"; transcript_id "ENSRNOG00000075086_tx_20"; exon_id "14_61963009_61963165_-"; exonnum "6"; txlen "1924";
14	ENSEMBL114_rn	exon	61963009	61963165	0.0691729110105552	-	.	gene_id "ENSRNOG00000075086"; transcript_id "ENSRNOG00000075086_tx_21"; exon_id "14_61963009_61963165_-"; exonnum "6"; txlen "677";
14	ENSEMBL114_rn	exon	61963009	61963165	0.0532514836353048	-	.	gene_id "ENSRNOG00000075086"; transcript_id "ENSRNOG00000075086_tx_23"; exon_id "14_61963009_61963165_-"; exonnum "5"; txlen "2407";
14	ENSEMBL114_rn	exon	61963009	61963165	0.0505616946947041	-	.	gene_id "ENSRNOG00000075086"; transcript_id "ENSRNOG00000075086_tx_25"; exon_id "14_61963009_61963165_-"; exonnum "6"; txlen "2536";
14	ENSEMBL114_rn	exon	61963009	61963165	0.0505616946947041	-	.	gene_id "ENSRNOG00000075086"; transcript_id "ENSRNOG00000075086_tx_26"; exon_id "14_61963009_61963165_-"; exonnum "6"; txlen "1628";
14	ENSEMBL114_rn	exon	61963009	61963165	0.0354525514174506	-	.	gene_id "ENSRNOG00000075086"; transcript_id "ENSRNOG00000075086_tx_28"; exon_id "14_61963009_61963165_-"; exonnum "5"; txlen "1051";
14	ENSEMBL114_rn	exon	61963009	61963165	0.0354525514174506	-	.	gene_id "ENSRNOG00000075086"; transcript_id "ENSRNOG00000075086_tx_29"; exon_id "14_61963009_61963165_-"; exonnum "5"; txlen "2002";
14	ENSEMBL114_rn	exon	61963009	61963165	0.103937349346559	-	.	gene_id "ENSRNOG00000075086"; transcript_id "ENSRNOG00000075086_tx_3"; exon_id "14_61963009_61963165_-"; exonnum "5"; txlen "1456";
14	ENSEMBL114_rn	exon	61963009	61963165	0.0354525514174506	-	.	gene_id "ENSRNOG00000075086"; transcript_id "ENSRNOG00000075086_tx_30"; exon_id "14_61963009_61963165_-"; exonnum "5"; txlen "1536";
14	ENSEMBL114_rn	exon	61963009	61963165	0.0354525514174506	-	.	gene_id "ENSRNOG00000075086"; transcript_id "ENSRNOG00000075086_tx_31"; exon_id "14_61963009_61963165_-"; exonnum "5"; txlen "2487";
14	ENSEMBL114_rn	exon	61963009	61963165	0.0354525514174506	-	.	gene_id "ENSRNOG00000075086"; transcript_id "ENSRNOG00000075086_tx_32"; exon_id "14_61963009_61963165_-"; exonnum "5"; txlen "1875";
14	ENSEMBL114_rn	exon	61963009	61963165	0.0354525514174506	-	.	gene_id "ENSRNOG00000075086"; transcript_id "ENSRNOG00000075086_tx_33"; exon_id "14_61963009_61963165_-"; exonnum "5"; txlen "628";
14	ENSEMBL114_rn	exon	61963009	61963165	0.0312644287459422	-	.	gene_id "ENSRNOG00000075086"; transcript_id "ENSRNOG00000075086_tx_36"; exon_id "14_61963009_61963165_-"; exonnum "4"; txlen "922";
14	ENSEMBL114_rn	exon	61963009	61963165	0.0312644287459422	-	.	gene_id "ENSRNOG00000075086"; transcript_id "ENSRNOG00000075086_tx_37"; exon_id "14_61963009_61963165_-"; exonnum "4"; txlen "1407";
14	ENSEMBL114_rn	exon	61963009	61963165	0.0312644287459422	-	.	gene_id "ENSRNOG00000075086"; transcript_id "ENSRNOG00000075086_tx_38"; exon_id "14_61963009_61963165_-"; exonnum "4"; txlen "1873";
14	ENSEMBL114_rn	exon	61963009	61963165	0.030872609294111	-	.	gene_id "ENSRNOG00000075086"; transcript_id "ENSRNOG00000075086_tx_39"; exon_id "14_61963009_61963165_-"; exonnum "3"; txlen "820";
14	ENSEMBL114_rn	exon	61963009	61963165	0.103855409377991	-	.	gene_id "ENSRNOG00000075086"; transcript_id "ENSRNOG00000075086_tx_4"; exon_id "14_61963009_61963165_-"; exonnum "4"; txlen "869";
14	ENSEMBL114_rn	exon	61963009	61963165	0.0308050494002256	-	.	gene_id "ENSRNOG00000075086"; transcript_id "ENSRNOG00000075086_tx_40"; exon_id "14_61963009_61963165_-"; exonnum "5"; txlen "924";
14	ENSEMBL114_rn	exon	61963009	61963165	0.0307657494436115	-	.	gene_id "ENSRNOG00000075086"; transcript_id "ENSRNOG00000075086_tx_41"; exon_id "14_61963009_61963165_-"; exonnum "4"; txlen "795";
14	ENSEMBL114_rn	exon	61963009	61963165	0.0307657494436115	-	.	gene_id "ENSRNOG00000075086"; transcript_id "ENSRNOG00000075086_tx_42"; exon_id "14_61963009_61963165_-"; exonnum "4"; txlen "1746";
14	ENSEMBL114_rn	exon	61963009	61963165	0.0264786073869164	-	.	gene_id "ENSRNOG00000075086"; transcript_id "ENSRNOG00000075086_tx_43"; exon_id "14_61963009_61963165_-"; exonnum "3"; txlen "1305";
14	ENSEMBL114_rn	exon	61963009	61963165	0.026371747536417	-	.	gene_id "ENSRNOG00000075086"; transcript_id "ENSRNOG00000075086_tx_44"; exon_id "14_61963009_61963165_-"; exonnum "3"; txlen "693";
14	ENSEMBL114_rn	exon	61963009	61963165	0.0262674496432119	-	.	gene_id "ENSRNOG00000075086"; transcript_id "ENSRNOG00000075086_tx_45"; exon_id "14_61963009_61963165_-"; exonnum "5"; txlen "871";
14	ENSEMBL114_rn	exon	61963009	61963165	0.018963251943478	-	.	gene_id "ENSRNOG00000075086"; transcript_id "ENSRNOG00000075086_tx_49"; exon_id "14_61963009_61963165_-"; exonnum "6"; txlen "1137";
14	ENSEMBL114_rn	exon	61963009	61963165	0.102428333124625	-	.	gene_id "ENSRNOG00000075086"; transcript_id "ENSRNOG00000075086_tx_5"; exon_id "14_61963009_61963165_-"; exonnum "5"; txlen "1795";
14	ENSEMBL114_rn	exon	61963009	61963165	0.018963251943478	-	.	gene_id "ENSRNOG00000075086"; transcript_id "ENSRNOG00000075086_tx_50"; exon_id "14_61963009_61963165_-"; exonnum "6"; txlen "2088";
14	ENSEMBL114_rn	exon	61963009	61963165	0.018963251943478	-	.	gene_id "ENSRNOG00000075086"; transcript_id "ENSRNOG00000075086_tx_51"; exon_id "14_61963009_61963165_-"; exonnum "7"; txlen "1266";
14	ENSEMBL114_rn	exon	61963009	61963165	0.018963251943478	-	.	gene_id "ENSRNOG00000075086"; transcript_id "ENSRNOG00000075086_tx_52"; exon_id "14_61963009_61963165_-"; exonnum "6"; txlen "1622";
14	ENSEMBL114_rn	exon	61963009	61963165	0.018215232989982	-	.	gene_id "ENSRNOG00000075086"; transcript_id "ENSRNOG00000075086_tx_54"; exon_id "14_61963009_61963165_-"; exonnum "6"; txlen "1010";
14	ENSEMBL114_rn	exon	61963009	61963165	0.018215232989982	-	.	gene_id "ENSRNOG00000075086"; transcript_id "ENSRNOG00000075086_tx_55"; exon_id "14_61963009_61963165_-"; exonnum "6"; txlen "1961";
14	ENSEMBL114_rn	exon	61963009	61963165	0.018215232989982	-	.	gene_id "ENSRNOG00000075086"; transcript_id "ENSRNOG00000075086_tx_56"; exon_id "14_61963009_61963165_-"; exonnum "7"; txlen "1139";
14	ENSEMBL114_rn	exon	61963009	61963165	0.018215232989982	-	.	gene_id "ENSRNOG00000075086"; transcript_id "ENSRNOG00000075086_tx_57"; exon_id "14_61963009_61963165_-"; exonnum "5"; txlen "908";
14	ENSEMBL114_rn	exon	61963009	61963165	0.018215232989982	-	.	gene_id "ENSRNOG00000075086"; transcript_id "ENSRNOG00000075086_tx_58"; exon_id "14_61963009_61963165_-"; exonnum "7"; txlen "2090";
14	ENSEMBL114_rn	exon	61963009	61963165	0.101003535117966	-	.	gene_id "ENSRNOG00000075086"; transcript_id "ENSRNOG00000075086_tx_6"; exon_id "14_61963009_61963165_-"; exonnum "5"; txlen "844";
14	ENSEMBL114_rn	exon	61963009	61963165	0.018215232989982	-	.	gene_id "ENSRNOG00000075086"; transcript_id "ENSRNOG00000075086_tx_60"; exon_id "14_61963009_61963165_-"; exonnum "5"; txlen "1035";
14	ENSEMBL114_rn	exon	61963009	61963165	0.018215232989982	-	.	gene_id "ENSRNOG00000075086"; transcript_id "ENSRNOG00000075086_tx_61"; exon_id "14_61963009_61963165_-"; exonnum "7"; txlen "1751";
14	ENSEMBL114_rn	exon	61963009	61963165	0.018215232989982	-	.	gene_id "ENSRNOG00000075086"; transcript_id "ENSRNOG00000075086_tx_62"; exon_id "14_61963009_61963165_-"; exonnum "5"; txlen "1520";
14	ENSEMBL114_rn	exon	61963009	61963165	0.018215232989982	-	.	gene_id "ENSRNOG00000075086"; transcript_id "ENSRNOG00000075086_tx_63"; exon_id "14_61963009_61963165_-"; exonnum "6"; txlen "714";
14	ENSEMBL114_rn	exon	61963009	61963165	0.0165104999989497	-	.	gene_id "ENSRNOG00000075086"; transcript_id "ENSRNOG00000075086_tx_68"; exon_id "14_61963009_61963165_-"; exonnum "7"; txlen "1109";
14	ENSEMBL114_rn	exon	61963009	61963165	0.0165104999989497	-	.	gene_id "ENSRNOG00000075086"; transcript_id "ENSRNOG00000075086_tx_69"; exon_id "14_61963009_61963165_-"; exonnum "7"; txlen "2060";
14	ENSEMBL114_rn	exon	61963009	61963165	0.0982784069573214	-	.	gene_id "ENSRNOG00000075086"; transcript_id "ENSRNOG00000075086_tx_7"; exon_id "14_61963009_61963165_-"; exonnum "4"; txlen "1354";
14	ENSEMBL114_rn	exon	61963009	61963165	0.000676779053163067	-	.	gene_id "ENSRNOG00000075086"; transcript_id "ENSRNOG00000075086_tx_70"; exon_id "14_61963009_61963165_-"; exonnum "8"; txlen "2226";
14	ENSEMBL114_rn	exon	61963009	61963165	0.000676779053163067	-	.	gene_id "ENSRNOG00000075086"; transcript_id "ENSRNOG00000075086_tx_71"; exon_id "14_61963009_61963165_-"; exonnum "8"; txlen "1275";
14	ENSEMBL114_rn	exon	61963009	61963165	0.0968513307039551	-	.	gene_id "ENSRNOG00000075086"; transcript_id "ENSRNOG00000075086_tx_8"; exon_id "14_61963009_61963165_-"; exonnum "4"; txlen "742";
14	sraer114_mid	exon	61963009	61963243	0.0858164845849626	-	.	gene_id "ENSRNOG00000075086"; transcript_id "ENSRNOG00000075086_tx_10"; exon_id "14_61963009_61963243_-"; exonnum "5"; txlen "2000";
14	sraer114_mid	exon	61963009	61963243	0.0789571639582995	-	.	gene_id "ENSRNOG00000075086"; transcript_id "ENSRNOG00000075086_tx_11"; exon_id "14_61963009_61963243_-"; exonnum "5"; txlen "1534";
14	sraer114_mid	exon	61963009	61963243	0.0720391625200251	-	.	gene_id "ENSRNOG00000075086"; transcript_id "ENSRNOG00000075086_tx_16"; exon_id "14_61963009_61963243_-"; exonnum "6"; txlen "1178";
14	sraer114_mid	exon	61963009	61963243	0.0617567895118808	-	.	gene_id "ENSRNOG00000075086"; transcript_id "ENSRNOG00000075086_tx_22"; exon_id "14_61963009_61963243_-"; exonnum "4"; txlen "2567";
14	sraer114_mid	exon	61963009	61963243	0.0518440129006972	-	.	gene_id "ENSRNOG00000075086"; transcript_id "ENSRNOG00000075086_tx_24"; exon_id "14_61963009_61963243_-"; exonnum "6"; txlen "2129";
14	sraer114_mid	exon	61963009	61963243	0.0505616946947041	-	.	gene_id "ENSRNOG00000075086"; transcript_id "ENSRNOG00000075086_tx_27"; exon_id "14_61963009_61963243_-"; exonnum "6"; txlen "1663";
14	sraer114_mid	exon	61963009	61963243	0.0312826827436647	-	.	gene_id "ENSRNOG00000075086"; transcript_id "ENSRNOG00000075086_tx_34"; exon_id "14_61963009_61963243_-"; exonnum "5"; txlen "922";
14	sraer114_mid	exon	61963009	61963243	0.0312826827436647	-	.	gene_id "ENSRNOG00000075086"; transcript_id "ENSRNOG00000075086_tx_35"; exon_id "14_61963009_61963243_-"; exonnum "5"; txlen "1873";
14	sraer114_mid	exon	61963009	61963243	0.0186112163158511	-	.	gene_id "ENSRNOG00000075086"; transcript_id "ENSRNOG00000075086_tx_53"; exon_id "14_61963009_61963243_-"; exonnum "5"; txlen "626";
14	sraer114_mid	exon	61963009	61963243	0.018215232989982	-	.	gene_id "ENSRNOG00000075086"; transcript_id "ENSRNOG00000075086_tx_59"; exon_id "14_61963009_61963243_-"; exonnum "6"; txlen "1088";
14	sraer114_mid	exon	61963009	61963243	0.018215232989982	-	.	gene_id "ENSRNOG00000075086"; transcript_id "ENSRNOG00000075086_tx_64"; exon_id "14_61963009_61963243_-"; exonnum "6"; txlen "1215";
14	sraer114_mid	exon	61963009	61963243	0.018215232989982	-	.	gene_id "ENSRNOG00000075086"; transcript_id "ENSRNOG00000075086_tx_65"; exon_id "14_61963009_61963243_-"; exonnum "7"; txlen "1217";
14	sraer114_mid	exon	61963009	61963243	0.018215232989982	-	.	gene_id "ENSRNOG00000075086"; transcript_id "ENSRNOG00000075086_tx_66"; exon_id "14_61963009_61963243_-"; exonnum "7"; txlen "2168";
14	sraer114_mid	exon	61963009	61963243	0.018215232989982	-	.	gene_id "ENSRNOG00000075086"; transcript_id "ENSRNOG00000075086_tx_67"; exon_id "14_61963009_61963243_-"; exonnum "6"; txlen "1700";
14	sraer114_mid	exon	61963009	61963243	0.0858164845849626	-	.	gene_id "ENSRNOG00000075086"; transcript_id "ENSRNOG00000075086_tx_9"; exon_id "14_61963009_61963243_-"; exonnum "5"; txlen "1049";
14	sraer114_mid	exon	61963855	61963956	0.105860826655549	-	.	gene_id "ENSRNOG00000075086"; transcript_id "ENSRNOG00000075086_tx_1"; exon_id "14_61963855_61963956_-"; exonnum "4"; txlen "971";
14	sraer114_mid	exon	61963855	61963956	0.0789571639582995	-	.	gene_id "ENSRNOG00000075086"; transcript_id "ENSRNOG00000075086_tx_11"; exon_id "14_61963855_61963956_-"; exonnum "4"; txlen "1534";
14	sraer114_mid	exon	61963855	61963956	0.0726803216230217	-	.	gene_id "ENSRNOG00000075086"; transcript_id "ENSRNOG00000075086_tx_13"; exon_id "14_61963855_61963956_-"; exonnum "5"; txlen "1100";
14	sraer114_mid	exon	61963855	61963956	0.0720391625200251	-	.	gene_id "ENSRNOG00000075086"; transcript_id "ENSRNOG00000075086_tx_16"; exon_id "14_61963855_61963956_-"; exonnum "5"; txlen "1178";
14	sraer114_mid	exon	61963855	61963956	0.0718626999511559	-	.	gene_id "ENSRNOG00000075086"; transcript_id "ENSRNOG00000075086_tx_17"; exon_id "14_61963855_61963956_-"; exonnum "4"; txlen "548";
14	sraer114_mid	exon	61963855	61963956	0.0707568443140319	-	.	gene_id "ENSRNOG00000075086"; transcript_id "ENSRNOG00000075086_tx_18"; exon_id "14_61963855_61963956_-"; exonnum "5"; txlen "1585";
14	sraer114_mid	exon	61963855	61963956	0.0695833186225947	-	.	gene_id "ENSRNOG00000075086"; transcript_id "ENSRNOG00000075086_tx_19"; exon_id "14_61963855_61963956_-"; exonnum "5"; txlen "973";
14	sraer114_mid	exon	61963855	61963956	0.0691729110105552	-	.	gene_id "ENSRNOG00000075086"; transcript_id "ENSRNOG00000075086_tx_21"; exon_id "14_61963855_61963956_-"; exonnum "5"; txlen "677";
14	sraer114_mid	exon	61963855	61963956	0.0505616946947041	-	.	gene_id "ENSRNOG00000075086"; transcript_id "ENSRNOG00000075086_tx_27"; exon_id "14_61963855_61963956_-"; exonnum "5"; txlen "1663";
14	sraer114_mid	exon	61963855	61963956	0.0354525514174506	-	.	gene_id "ENSRNOG00000075086"; transcript_id "ENSRNOG00000075086_tx_28"; exon_id "14_61963855_61963956_-"; exonnum "4"; txlen "1051";
14	sraer114_mid	exon	61963855	61963956	0.103937349346559	-	.	gene_id "ENSRNOG00000075086"; transcript_id "ENSRNOG00000075086_tx_3"; exon_id "14_61963855_61963956_-"; exonnum "4"; txlen "1456";
14	sraer114_mid	exon	61963855	61963956	0.0354525514174506	-	.	gene_id "ENSRNOG00000075086"; transcript_id "ENSRNOG00000075086_tx_30"; exon_id "14_61963855_61963956_-"; exonnum "4"; txlen "1536";
14	sraer114_mid	exon	61963855	61963956	0.0354525514174506	-	.	gene_id "ENSRNOG00000075086"; transcript_id "ENSRNOG00000075086_tx_33"; exon_id "14_61963855_61963956_-"; exonnum "4"; txlen "628";
14	sraer114_mid	exon	61963855	61963956	0.0312826827436647	-	.	gene_id "ENSRNOG00000075086"; transcript_id "ENSRNOG00000075086_tx_34"; exon_id "14_61963855_61963956_-"; exonnum "4"; txlen "922";
14	sraer114_mid	exon	61963855	61963956	0.0312644287459422	-	.	gene_id "ENSRNOG00000075086"; transcript_id "ENSRNOG00000075086_tx_36"; exon_id "14_61963855_61963956_-"; exonnum "3"; txlen "922";
14	sraer114_mid	exon	61963855	61963956	0.0312644287459422	-	.	gene_id "ENSRNOG00000075086"; transcript_id "ENSRNOG00000075086_tx_37"; exon_id "14_61963855_61963956_-"; exonnum "3"; txlen "1407";
14	sraer114_mid	exon	61963855	61963956	0.0308050494002256	-	.	gene_id "ENSRNOG00000075086"; transcript_id "ENSRNOG00000075086_tx_40"; exon_id "14_61963855_61963956_-"; exonnum "4"; txlen "924";
14	sraer114_mid	exon	61963855	61963956	0.0307657494436115	-	.	gene_id "ENSRNOG00000075086"; transcript_id "ENSRNOG00000075086_tx_41"; exon_id "14_61963855_61963956_-"; exonnum "3"; txlen "795";
14	sraer114_mid	exon	61963855	61963956	0.018963251943478	-	.	gene_id "ENSRNOG00000075086"; transcript_id "ENSRNOG00000075086_tx_49"; exon_id "14_61963855_61963956_-"; exonnum "5"; txlen "1137";
14	sraer114_mid	exon	61963855	61963956	0.018963251943478	-	.	gene_id "ENSRNOG00000075086"; transcript_id "ENSRNOG00000075086_tx_51"; exon_id "14_61963855_61963956_-"; exonnum "6"; txlen "1266";
14	sraer114_mid	exon	61963855	61963956	0.018963251943478	-	.	gene_id "ENSRNOG00000075086"; transcript_id "ENSRNOG00000075086_tx_52"; exon_id "14_61963855_61963956_-"; exonnum "5"; txlen "1622";
14	sraer114_mid	exon	61963855	61963956	0.0186112163158511	-	.	gene_id "ENSRNOG00000075086"; transcript_id "ENSRNOG00000075086_tx_53"; exon_id "14_61963855_61963956_-"; exonnum "4"; txlen "626";
14	sraer114_mid	exon	61963855	61963956	0.018215232989982	-	.	gene_id "ENSRNOG00000075086"; transcript_id "ENSRNOG00000075086_tx_54"; exon_id "14_61963855_61963956_-"; exonnum "5"; txlen "1010";
14	sraer114_mid	exon	61963855	61963956	0.018215232989982	-	.	gene_id "ENSRNOG00000075086"; transcript_id "ENSRNOG00000075086_tx_56"; exon_id "14_61963855_61963956_-"; exonnum "6"; txlen "1139";
14	sraer114_mid	exon	61963855	61963956	0.018215232989982	-	.	gene_id "ENSRNOG00000075086"; transcript_id "ENSRNOG00000075086_tx_59"; exon_id "14_61963855_61963956_-"; exonnum "5"; txlen "1088";
14	sraer114_mid	exon	61963855	61963956	0.101003535117966	-	.	gene_id "ENSRNOG00000075086"; transcript_id "ENSRNOG00000075086_tx_6"; exon_id "14_61963855_61963956_-"; exonnum "4"; txlen "844";
14	sraer114_mid	exon	61963855	61963956	0.018215232989982	-	.	gene_id "ENSRNOG00000075086"; transcript_id "ENSRNOG00000075086_tx_61"; exon_id "14_61963855_61963956_-"; exonnum "6"; txlen "1751";
14	sraer114_mid	exon	61963855	61963956	0.018215232989982	-	.	gene_id "ENSRNOG00000075086"; transcript_id "ENSRNOG00000075086_tx_63"; exon_id "14_61963855_61963956_-"; exonnum "5"; txlen "714";
14	sraer114_mid	exon	61963855	61963956	0.018215232989982	-	.	gene_id "ENSRNOG00000075086"; transcript_id "ENSRNOG00000075086_tx_64"; exon_id "14_61963855_61963956_-"; exonnum "5"; txlen "1215";
14	sraer114_mid	exon	61963855	61963956	0.018215232989982	-	.	gene_id "ENSRNOG00000075086"; transcript_id "ENSRNOG00000075086_tx_65"; exon_id "14_61963855_61963956_-"; exonnum "6"; txlen "1217";
14	sraer114_mid	exon	61963855	61963956	0.018215232989982	-	.	gene_id "ENSRNOG00000075086"; transcript_id "ENSRNOG00000075086_tx_67"; exon_id "14_61963855_61963956_-"; exonnum "5"; txlen "1700";
14	sraer114_mid	exon	61963855	61963956	0.0165104999989497	-	.	gene_id "ENSRNOG00000075086"; transcript_id "ENSRNOG00000075086_tx_68"; exon_id "14_61963855_61963956_-"; exonnum "6"; txlen "1109";
14	sraer114_mid	exon	61963855	61963956	0.000676779053163067	-	.	gene_id "ENSRNOG00000075086"; transcript_id "ENSRNOG00000075086_tx_71"; exon_id "14_61963855_61963956_-"; exonnum "7"; txlen "1275";
14	sraer114_mid	exon	61963855	61963956	0.0858164845849626	-	.	gene_id "ENSRNOG00000075086"; transcript_id "ENSRNOG00000075086_tx_9"; exon_id "14_61963855_61963956_-"; exonnum "4"; txlen "1049";
14	ensembl	exon	61963855	61964907	0	-	.	gene_id "ENSRNOG00000075086"; gene_version "1"; transcript_id "ENSRNOT00000172270"; transcript_version "1"; exon_number "3"; gene_source "ensembl"; gene_biotype "lncRNA"; transcript_source "ensembl"; transcript_biotype "lncRNA"; exon_id "ENSRNOE00000775623"; exon_version "1"; tag "Ensembl_canonical";
14	ensembl	exon	61963855	61964907	0	-	.	gene_id "ENSRNOG00000075086"; gene_version "1"; transcript_id "ENSRNOT00000131422"; transcript_version "1"; exon_number "3"; gene_source "ensembl"; gene_biotype "lncRNA"; transcript_source "ensembl"; transcript_biotype "lncRNA"; exon_id "ENSRNOE00000775623"; exon_version "1";
14	ENSEMBL114_rn	exon	61963855	61964907	0.0858164845849626	-	.	gene_id "ENSRNOG00000075086"; transcript_id "ENSRNOG00000075086_tx_10"; exon_id "14_61963855_61964907_-"; exonnum "4"; txlen "2000";
14	ENSEMBL114_rn	exon	61963855	61964907	0.0735724575591468	-	.	gene_id "ENSRNOG00000075086"; transcript_id "ENSRNOG00000075086_tx_12"; exon_id "14_61963855_61964907_-"; exonnum "4"; txlen "1499";
14	ENSEMBL114_rn	exon	61963855	61964907	0.0726803216230217	-	.	gene_id "ENSRNOG00000075086"; transcript_id "ENSRNOG00000075086_tx_14"; exon_id "14_61963855_61964907_-"; exonnum "5"; txlen "2051";
14	ENSEMBL114_rn	exon	61963855	61964907	0.105860826655549	-	.	gene_id "ENSRNOG00000075086"; transcript_id "ENSRNOG00000075086_tx_2"; exon_id "14_61963855_61964907_-"; exonnum "4"; txlen "1922";
14	ENSEMBL114_rn	exon	61963855	61964907	0.0695833186225947	-	.	gene_id "ENSRNOG00000075086"; transcript_id "ENSRNOG00000075086_tx_20"; exon_id "14_61963855_61964907_-"; exonnum "5"; txlen "1924";
14	ENSEMBL114_rn	exon	61963855	61964907	0.0617567895118808	-	.	gene_id "ENSRNOG00000075086"; transcript_id "ENSRNOG00000075086_tx_22"; exon_id "14_61963855_61964907_-"; exonnum "3"; txlen "2567";
14	ENSEMBL114_rn	exon	61963855	61964907	0.0532514836353048	-	.	gene_id "ENSRNOG00000075086"; transcript_id "ENSRNOG00000075086_tx_23"; exon_id "14_61963855_61964907_-"; exonnum "4"; txlen "2407";
14	ENSEMBL114_rn	exon	61963855	61964907	0.0518440129006972	-	.	gene_id "ENSRNOG00000075086"; transcript_id "ENSRNOG00000075086_tx_24"; exon_id "14_61963855_61964907_-"; exonnum "5"; txlen "2129";
14	ENSEMBL114_rn	exon	61963855	61964907	0.0505616946947041	-	.	gene_id "ENSRNOG00000075086"; transcript_id "ENSRNOG00000075086_tx_25"; exon_id "14_61963855_61964907_-"; exonnum "5"; txlen "2536";
14	ENSEMBL114_rn	exon	61963855	61964907	0.0505616946947041	-	.	gene_id "ENSRNOG00000075086"; transcript_id "ENSRNOG00000075086_tx_26"; exon_id "14_61963855_61964907_-"; exonnum "5"; txlen "1628";
14	ENSEMBL114_rn	exon	61963855	61964907	0.0354525514174506	-	.	gene_id "ENSRNOG00000075086"; transcript_id "ENSRNOG00000075086_tx_29"; exon_id "14_61963855_61964907_-"; exonnum "4"; txlen "2002";
14	ENSEMBL114_rn	exon	61963855	61964907	0.0354525514174506	-	.	gene_id "ENSRNOG00000075086"; transcript_id "ENSRNOG00000075086_tx_31"; exon_id "14_61963855_61964907_-"; exonnum "4"; txlen "2487";
14	ENSEMBL114_rn	exon	61963855	61964907	0.0354525514174506	-	.	gene_id "ENSRNOG00000075086"; transcript_id "ENSRNOG00000075086_tx_32"; exon_id "14_61963855_61964907_-"; exonnum "4"; txlen "1875";
14	ENSEMBL114_rn	exon	61963855	61964907	0.0312826827436647	-	.	gene_id "ENSRNOG00000075086"; transcript_id "ENSRNOG00000075086_tx_35"; exon_id "14_61963855_61964907_-"; exonnum "4"; txlen "1873";
14	ENSEMBL114_rn	exon	61963855	61964907	0.0312644287459422	-	.	gene_id "ENSRNOG00000075086"; transcript_id "ENSRNOG00000075086_tx_38"; exon_id "14_61963855_61964907_-"; exonnum "3"; txlen "1873";
14	ENSEMBL114_rn	exon	61963855	61964907	0.0307657494436115	-	.	gene_id "ENSRNOG00000075086"; transcript_id "ENSRNOG00000075086_tx_42"; exon_id "14_61963855_61964907_-"; exonnum "3"; txlen "1746";
14	ENSEMBL114_rn	exon	61963855	61964907	0.102428333124625	-	.	gene_id "ENSRNOG00000075086"; transcript_id "ENSRNOG00000075086_tx_5"; exon_id "14_61963855_61964907_-"; exonnum "4"; txlen "1795";
14	ENSEMBL114_rn	exon	61963855	61964907	0.018963251943478	-	.	gene_id "ENSRNOG00000075086"; transcript_id "ENSRNOG00000075086_tx_50"; exon_id "14_61963855_61964907_-"; exonnum "5"; txlen "2088";
14	ENSEMBL114_rn	exon	61963855	61964907	0.018215232989982	-	.	gene_id "ENSRNOG00000075086"; transcript_id "ENSRNOG00000075086_tx_55"; exon_id "14_61963855_61964907_-"; exonnum "5"; txlen "1961";
14	ENSEMBL114_rn	exon	61963855	61964907	0.018215232989982	-	.	gene_id "ENSRNOG00000075086"; transcript_id "ENSRNOG00000075086_tx_58"; exon_id "14_61963855_61964907_-"; exonnum "6"; txlen "2090";
14	ENSEMBL114_rn	exon	61963855	61964907	0.018215232989982	-	.	gene_id "ENSRNOG00000075086"; transcript_id "ENSRNOG00000075086_tx_66"; exon_id "14_61963855_61964907_-"; exonnum "6"; txlen "2168";
14	ENSEMBL114_rn	exon	61963855	61964907	0.0165104999989497	-	.	gene_id "ENSRNOG00000075086"; transcript_id "ENSRNOG00000075086_tx_69"; exon_id "14_61963855_61964907_-"; exonnum "6"; txlen "2060";
14	ENSEMBL114_rn	exon	61963855	61964907	0.000676779053163067	-	.	gene_id "ENSRNOG00000075086"; transcript_id "ENSRNOG00000075086_tx_70"; exon_id "14_61963855_61964907_-"; exonnum "7"; txlen "2226";
14	ensembl	exon	61967827	61967982	0	-	.	gene_id "ENSRNOG00000075086"; gene_version "1"; transcript_id "ENSRNOT00000172270"; transcript_version "1"; exon_number "2"; gene_source "ensembl"; gene_biotype "lncRNA"; transcript_source "ensembl"; transcript_biotype "lncRNA"; exon_id "ENSRNOE00000704547"; exon_version "1"; tag "Ensembl_canonical";
14	ensembl	exon	61967827	61967982	0	-	.	gene_id "ENSRNOG00000075086"; gene_version "1"; transcript_id "ENSRNOT00000131422"; transcript_version "1"; exon_number "2"; gene_source "ensembl"; gene_biotype "lncRNA"; transcript_source "ensembl"; transcript_biotype "lncRNA"; exon_id "ENSRNOE00000704547"; exon_version "1";
14	ENSEMBL114_rn	exon	61967827	61967982	0.105860826655549	-	.	gene_id "ENSRNOG00000075086"; transcript_id "ENSRNOG00000075086_tx_1"; exon_id "14_61967827_61967982_-"; exonnum "3"; txlen "971";
14	ENSEMBL114_rn	exon	61967827	61967982	0.0858164845849626	-	.	gene_id "ENSRNOG00000075086"; transcript_id "ENSRNOG00000075086_tx_10"; exon_id "14_61967827_61967982_-"; exonnum "3"; txlen "2000";
14	ENSEMBL114_rn	exon	61967827	61967982	0.0789571639582995	-	.	gene_id "ENSRNOG00000075086"; transcript_id "ENSRNOG00000075086_tx_11"; exon_id "14_61967827_61967982_-"; exonnum "3"; txlen "1534";
14	ENSEMBL114_rn	exon	61967827	61967982	0.0735724575591468	-	.	gene_id "ENSRNOG00000075086"; transcript_id "ENSRNOG00000075086_tx_12"; exon_id "14_61967827_61967982_-"; exonnum "3"; txlen "1499";
14	ENSEMBL114_rn	exon	61967827	61967982	0.0726803216230217	-	.	gene_id "ENSRNOG00000075086"; transcript_id "ENSRNOG00000075086_tx_13"; exon_id "14_61967827_61967982_-"; exonnum "4"; txlen "1100";
14	ENSEMBL114_rn	exon	61967827	61967982	0.0726803216230217	-	.	gene_id "ENSRNOG00000075086"; transcript_id "ENSRNOG00000075086_tx_14"; exon_id "14_61967827_61967982_-"; exonnum "4"; txlen "2051";
14	ENSEMBL114_rn	exon	61967827	61967982	0.0722885021711904	-	.	gene_id "ENSRNOG00000075086"; transcript_id "ENSRNOG00000075086_tx_15"; exon_id "14_61967827_61967982_-"; exonnum "4"; txlen "998";
14	ENSEMBL114_rn	exon	61967827	61967982	0.0720391625200251	-	.	gene_id "ENSRNOG00000075086"; transcript_id "ENSRNOG00000075086_tx_16"; exon_id "14_61967827_61967982_-"; exonnum "4"; txlen "1178";
14	ENSEMBL114_rn	exon	61967827	61967982	0.0718626999511559	-	.	gene_id "ENSRNOG00000075086"; transcript_id "ENSRNOG00000075086_tx_17"; exon_id "14_61967827_61967982_-"; exonnum "3"; txlen "548";
14	ENSEMBL114_rn	exon	61967827	61967982	0.0707568443140319	-	.	gene_id "ENSRNOG00000075086"; transcript_id "ENSRNOG00000075086_tx_18"; exon_id "14_61967827_61967982_-"; exonnum "4"; txlen "1585";
14	ENSEMBL114_rn	exon	61967827	61967982	0.0695833186225947	-	.	gene_id "ENSRNOG00000075086"; transcript_id "ENSRNOG00000075086_tx_19"; exon_id "14_61967827_61967982_-"; exonnum "4"; txlen "973";
14	ENSEMBL114_rn	exon	61967827	61967982	0.105860826655549	-	.	gene_id "ENSRNOG00000075086"; transcript_id "ENSRNOG00000075086_tx_2"; exon_id "14_61967827_61967982_-"; exonnum "3"; txlen "1922";
14	ENSEMBL114_rn	exon	61967827	61967982	0.0695833186225947	-	.	gene_id "ENSRNOG00000075086"; transcript_id "ENSRNOG00000075086_tx_20"; exon_id "14_61967827_61967982_-"; exonnum "4"; txlen "1924";
14	ENSEMBL114_rn	exon	61967827	61967982	0.0691729110105552	-	.	gene_id "ENSRNOG00000075086"; transcript_id "ENSRNOG00000075086_tx_21"; exon_id "14_61967827_61967982_-"; exonnum "4"; txlen "677";
14	ENSEMBL114_rn	exon	61967827	61967982	0.0617567895118808	-	.	gene_id "ENSRNOG00000075086"; transcript_id "ENSRNOG00000075086_tx_22"; exon_id "14_61967827_61967982_-"; exonnum "2"; txlen "2567";
14	ENSEMBL114_rn	exon	61967827	61967982	0.0532514836353048	-	.	gene_id "ENSRNOG00000075086"; transcript_id "ENSRNOG00000075086_tx_23"; exon_id "14_61967827_61967982_-"; exonnum "3"; txlen "2407";
14	ENSEMBL114_rn	exon	61967827	61967982	0.0518440129006972	-	.	gene_id "ENSRNOG00000075086"; transcript_id "ENSRNOG00000075086_tx_24"; exon_id "14_61967827_61967982_-"; exonnum "4"; txlen "2129";
14	ENSEMBL114_rn	exon	61967827	61967982	0.0505616946947041	-	.	gene_id "ENSRNOG00000075086"; transcript_id "ENSRNOG00000075086_tx_25"; exon_id "14_61967827_61967982_-"; exonnum "4"; txlen "2536";
14	ENSEMBL114_rn	exon	61967827	61967982	0.0505616946947041	-	.	gene_id "ENSRNOG00000075086"; transcript_id "ENSRNOG00000075086_tx_26"; exon_id "14_61967827_61967982_-"; exonnum "4"; txlen "1628";
14	ENSEMBL114_rn	exon	61967827	61967982	0.0505616946947041	-	.	gene_id "ENSRNOG00000075086"; transcript_id "ENSRNOG00000075086_tx_27"; exon_id "14_61967827_61967982_-"; exonnum "4"; txlen "1663";
14	ENSEMBL114_rn	exon	61967827	61967982	0.0354525514174506	-	.	gene_id "ENSRNOG00000075086"; transcript_id "ENSRNOG00000075086_tx_28"; exon_id "14_61967827_61967982_-"; exonnum "3"; txlen "1051";
14	ENSEMBL114_rn	exon	61967827	61967982	0.0354525514174506	-	.	gene_id "ENSRNOG00000075086"; transcript_id "ENSRNOG00000075086_tx_29"; exon_id "14_61967827_61967982_-"; exonnum "3"; txlen "2002";
14	ENSEMBL114_rn	exon	61967827	61967982	0.103937349346559	-	.	gene_id "ENSRNOG00000075086"; transcript_id "ENSRNOG00000075086_tx_3"; exon_id "14_61967827_61967982_-"; exonnum "3"; txlen "1456";
14	ENSEMBL114_rn	exon	61967827	61967982	0.0354525514174506	-	.	gene_id "ENSRNOG00000075086"; transcript_id "ENSRNOG00000075086_tx_30"; exon_id "14_61967827_61967982_-"; exonnum "3"; txlen "1536";
14	ENSEMBL114_rn	exon	61967827	61967982	0.0354525514174506	-	.	gene_id "ENSRNOG00000075086"; transcript_id "ENSRNOG00000075086_tx_31"; exon_id "14_61967827_61967982_-"; exonnum "3"; txlen "2487";
14	ENSEMBL114_rn	exon	61967827	61967982	0.0354525514174506	-	.	gene_id "ENSRNOG00000075086"; transcript_id "ENSRNOG00000075086_tx_32"; exon_id "14_61967827_61967982_-"; exonnum "3"; txlen "1875";
14	ENSEMBL114_rn	exon	61967827	61967982	0.0354525514174506	-	.	gene_id "ENSRNOG00000075086"; transcript_id "ENSRNOG00000075086_tx_33"; exon_id "14_61967827_61967982_-"; exonnum "3"; txlen "628";
14	ENSEMBL114_rn	exon	61967827	61967982	0.0312826827436647	-	.	gene_id "ENSRNOG00000075086"; transcript_id "ENSRNOG00000075086_tx_34"; exon_id "14_61967827_61967982_-"; exonnum "3"; txlen "922";
14	ENSEMBL114_rn	exon	61967827	61967982	0.0312826827436647	-	.	gene_id "ENSRNOG00000075086"; transcript_id "ENSRNOG00000075086_tx_35"; exon_id "14_61967827_61967982_-"; exonnum "3"; txlen "1873";
14	ENSEMBL114_rn	exon	61967827	61967982	0.0312644287459422	-	.	gene_id "ENSRNOG00000075086"; transcript_id "ENSRNOG00000075086_tx_36"; exon_id "14_61967827_61967982_-"; exonnum "2"; txlen "922";
14	ENSEMBL114_rn	exon	61967827	61967982	0.0312644287459422	-	.	gene_id "ENSRNOG00000075086"; transcript_id "ENSRNOG00000075086_tx_37"; exon_id "14_61967827_61967982_-"; exonnum "2"; txlen "1407";
14	ENSEMBL114_rn	exon	61967827	61967982	0.0312644287459422	-	.	gene_id "ENSRNOG00000075086"; transcript_id "ENSRNOG00000075086_tx_38"; exon_id "14_61967827_61967982_-"; exonnum "2"; txlen "1873";
14	ENSEMBL114_rn	exon	61967827	61967982	0.030872609294111	-	.	gene_id "ENSRNOG00000075086"; transcript_id "ENSRNOG00000075086_tx_39"; exon_id "14_61967827_61967982_-"; exonnum "2"; txlen "820";
14	ENSEMBL114_rn	exon	61967827	61967982	0.103855409377991	-	.	gene_id "ENSRNOG00000075086"; transcript_id "ENSRNOG00000075086_tx_4"; exon_id "14_61967827_61967982_-"; exonnum "3"; txlen "869";
14	ENSEMBL114_rn	exon	61967827	61967982	0.0308050494002256	-	.	gene_id "ENSRNOG00000075086"; transcript_id "ENSRNOG00000075086_tx_40"; exon_id "14_61967827_61967982_-"; exonnum "3"; txlen "924";
14	ENSEMBL114_rn	exon	61967827	61967982	0.0307657494436115	-	.	gene_id "ENSRNOG00000075086"; transcript_id "ENSRNOG00000075086_tx_41"; exon_id "14_61967827_61967982_-"; exonnum "2"; txlen "795";
14	ENSEMBL114_rn	exon	61967827	61967982	0.0307657494436115	-	.	gene_id "ENSRNOG00000075086"; transcript_id "ENSRNOG00000075086_tx_42"; exon_id "14_61967827_61967982_-"; exonnum "2"; txlen "1746";
14	ENSEMBL114_rn	exon	61967827	61967982	0.0264786073869164	-	.	gene_id "ENSRNOG00000075086"; transcript_id "ENSRNOG00000075086_tx_43"; exon_id "14_61967827_61967982_-"; exonnum "2"; txlen "1305";
14	ENSEMBL114_rn	exon	61967827	61967982	0.026371747536417	-	.	gene_id "ENSRNOG00000075086"; transcript_id "ENSRNOG00000075086_tx_44"; exon_id "14_61967827_61967982_-"; exonnum "2"; txlen "693";
14	ENSEMBL114_rn	exon	61967827	61967982	0.0262674496432119	-	.	gene_id "ENSRNOG00000075086"; transcript_id "ENSRNOG00000075086_tx_45"; exon_id "14_61967827_61967982_-"; exonnum "4"; txlen "871";
14	ENSEMBL114_rn	exon	61967827	61967982	0.018963251943478	-	.	gene_id "ENSRNOG00000075086"; transcript_id "ENSRNOG00000075086_tx_49"; exon_id "14_61967827_61967982_-"; exonnum "4"; txlen "1137";
14	ENSEMBL114_rn	exon	61967827	61967982	0.102428333124625	-	.	gene_id "ENSRNOG00000075086"; transcript_id "ENSRNOG00000075086_tx_5"; exon_id "14_61967827_61967982_-"; exonnum "3"; txlen "1795";
14	ENSEMBL114_rn	exon	61967827	61967982	0.018963251943478	-	.	gene_id "ENSRNOG00000075086"; transcript_id "ENSRNOG00000075086_tx_50"; exon_id "14_61967827_61967982_-"; exonnum "4"; txlen "2088";
14	ENSEMBL114_rn	exon	61967827	61967982	0.018963251943478	-	.	gene_id "ENSRNOG00000075086"; transcript_id "ENSRNOG00000075086_tx_51"; exon_id "14_61967827_61967982_-"; exonnum "5"; txlen "1266";
14	ENSEMBL114_rn	exon	61967827	61967982	0.018963251943478	-	.	gene_id "ENSRNOG00000075086"; transcript_id "ENSRNOG00000075086_tx_52"; exon_id "14_61967827_61967982_-"; exonnum "4"; txlen "1622";
14	ENSEMBL114_rn	exon	61967827	61967982	0.0186112163158511	-	.	gene_id "ENSRNOG00000075086"; transcript_id "ENSRNOG00000075086_tx_53"; exon_id "14_61967827_61967982_-"; exonnum "3"; txlen "626";
14	ENSEMBL114_rn	exon	61967827	61967982	0.018215232989982	-	.	gene_id "ENSRNOG00000075086"; transcript_id "ENSRNOG00000075086_tx_54"; exon_id "14_61967827_61967982_-"; exonnum "4"; txlen "1010";
14	ENSEMBL114_rn	exon	61967827	61967982	0.018215232989982	-	.	gene_id "ENSRNOG00000075086"; transcript_id "ENSRNOG00000075086_tx_55"; exon_id "14_61967827_61967982_-"; exonnum "4"; txlen "1961";
14	ENSEMBL114_rn	exon	61967827	61967982	0.018215232989982	-	.	gene_id "ENSRNOG00000075086"; transcript_id "ENSRNOG00000075086_tx_56"; exon_id "14_61967827_61967982_-"; exonnum "5"; txlen "1139";
14	ENSEMBL114_rn	exon	61967827	61967982	0.018215232989982	-	.	gene_id "ENSRNOG00000075086"; transcript_id "ENSRNOG00000075086_tx_57"; exon_id "14_61967827_61967982_-"; exonnum "4"; txlen "908";
14	ENSEMBL114_rn	exon	61967827	61967982	0.018215232989982	-	.	gene_id "ENSRNOG00000075086"; transcript_id "ENSRNOG00000075086_tx_58"; exon_id "14_61967827_61967982_-"; exonnum "5"; txlen "2090";
14	ENSEMBL114_rn	exon	61967827	61967982	0.018215232989982	-	.	gene_id "ENSRNOG00000075086"; transcript_id "ENSRNOG00000075086_tx_59"; exon_id "14_61967827_61967982_-"; exonnum "4"; txlen "1088";
14	ENSEMBL114_rn	exon	61967827	61967982	0.101003535117966	-	.	gene_id "ENSRNOG00000075086"; transcript_id "ENSRNOG00000075086_tx_6"; exon_id "14_61967827_61967982_-"; exonnum "3"; txlen "844";
14	ENSEMBL114_rn	exon	61967827	61967982	0.018215232989982	-	.	gene_id "ENSRNOG00000075086"; transcript_id "ENSRNOG00000075086_tx_60"; exon_id "14_61967827_61967982_-"; exonnum "4"; txlen "1035";
14	ENSEMBL114_rn	exon	61967827	61967982	0.018215232989982	-	.	gene_id "ENSRNOG00000075086"; transcript_id "ENSRNOG00000075086_tx_61"; exon_id "14_61967827_61967982_-"; exonnum "5"; txlen "1751";
14	ENSEMBL114_rn	exon	61967827	61967982	0.018215232989982	-	.	gene_id "ENSRNOG00000075086"; transcript_id "ENSRNOG00000075086_tx_62"; exon_id "14_61967827_61967982_-"; exonnum "4"; txlen "1520";
14	ENSEMBL114_rn	exon	61967827	61967982	0.018215232989982	-	.	gene_id "ENSRNOG00000075086"; transcript_id "ENSRNOG00000075086_tx_63"; exon_id "14_61967827_61967982_-"; exonnum "4"; txlen "714";
14	ENSEMBL114_rn	exon	61967827	61967982	0.018215232989982	-	.	gene_id "ENSRNOG00000075086"; transcript_id "ENSRNOG00000075086_tx_64"; exon_id "14_61967827_61967982_-"; exonnum "4"; txlen "1215";
14	ENSEMBL114_rn	exon	61967827	61967982	0.018215232989982	-	.	gene_id "ENSRNOG00000075086"; transcript_id "ENSRNOG00000075086_tx_65"; exon_id "14_61967827_61967982_-"; exonnum "5"; txlen "1217";
14	ENSEMBL114_rn	exon	61967827	61967982	0.018215232989982	-	.	gene_id "ENSRNOG00000075086"; transcript_id "ENSRNOG00000075086_tx_66"; exon_id "14_61967827_61967982_-"; exonnum "5"; txlen "2168";
14	ENSEMBL114_rn	exon	61967827	61967982	0.018215232989982	-	.	gene_id "ENSRNOG00000075086"; transcript_id "ENSRNOG00000075086_tx_67"; exon_id "14_61967827_61967982_-"; exonnum "4"; txlen "1700";
14	ENSEMBL114_rn	exon	61967827	61967982	0.0165104999989497	-	.	gene_id "ENSRNOG00000075086"; transcript_id "ENSRNOG00000075086_tx_68"; exon_id "14_61967827_61967982_-"; exonnum "5"; txlen "1109";
14	ENSEMBL114_rn	exon	61967827	61967982	0.0165104999989497	-	.	gene_id "ENSRNOG00000075086"; transcript_id "ENSRNOG00000075086_tx_69"; exon_id "14_61967827_61967982_-"; exonnum "5"; txlen "2060";
14	ENSEMBL114_rn	exon	61967827	61967982	0.0982784069573214	-	.	gene_id "ENSRNOG00000075086"; transcript_id "ENSRNOG00000075086_tx_7"; exon_id "14_61967827_61967982_-"; exonnum "3"; txlen "1354";
14	ENSEMBL114_rn	exon	61967827	61967982	0.000676779053163067	-	.	gene_id "ENSRNOG00000075086"; transcript_id "ENSRNOG00000075086_tx_70"; exon_id "14_61967827_61967982_-"; exonnum "6"; txlen "2226";
14	ENSEMBL114_rn	exon	61967827	61967982	0.000676779053163067	-	.	gene_id "ENSRNOG00000075086"; transcript_id "ENSRNOG00000075086_tx_71"; exon_id "14_61967827_61967982_-"; exonnum "6"; txlen "1275";
14	ENSEMBL114_rn	exon	61967827	61967982	0.0968513307039551	-	.	gene_id "ENSRNOG00000075086"; transcript_id "ENSRNOG00000075086_tx_8"; exon_id "14_61967827_61967982_-"; exonnum "3"; txlen "742";
14	ENSEMBL114_rn	exon	61967827	61967982	0.0858164845849626	-	.	gene_id "ENSRNOG00000075086"; transcript_id "ENSRNOG00000075086_tx_9"; exon_id "14_61967827_61967982_-"; exonnum "3"; txlen "1049";
14	sraer114_mid	exon	61968509	61968674	0.0617567895118808	-	.	gene_id "ENSRNOG00000075086"; transcript_id "ENSRNOG00000075086_tx_22"; exon_id "14_61968509_61968674_-"; exonnum "1"; txlen "2567";
14	sraer114_mid	exon	61968509	61968674	0.018963251943478	-	.	gene_id "ENSRNOG00000075086"; transcript_id "ENSRNOG00000075086_tx_49"; exon_id "14_61968509_61968674_-"; exonnum "3"; txlen "1137";
14	sraer114_mid	exon	61968509	61968674	0.018963251943478	-	.	gene_id "ENSRNOG00000075086"; transcript_id "ENSRNOG00000075086_tx_50"; exon_id "14_61968509_61968674_-"; exonnum "3"; txlen "2088";
14	sraer114_mid	exon	61968509	61968674	0.018963251943478	-	.	gene_id "ENSRNOG00000075086"; transcript_id "ENSRNOG00000075086_tx_51"; exon_id "14_61968509_61968674_-"; exonnum "4"; txlen "1266";
14	sraer114_mid	exon	61968509	61968674	0.018963251943478	-	.	gene_id "ENSRNOG00000075086"; transcript_id "ENSRNOG00000075086_tx_52"; exon_id "14_61968509_61968674_-"; exonnum "3"; txlen "1622";
14	sraer114_mid	exon	61968509	61968674	0.018215232989982	-	.	gene_id "ENSRNOG00000075086"; transcript_id "ENSRNOG00000075086_tx_54"; exon_id "14_61968509_61968674_-"; exonnum "3"; txlen "1010";
14	sraer114_mid	exon	61968509	61968674	0.018215232989982	-	.	gene_id "ENSRNOG00000075086"; transcript_id "ENSRNOG00000075086_tx_55"; exon_id "14_61968509_61968674_-"; exonnum "3"; txlen "1961";
14	sraer114_mid	exon	61968509	61968674	0.018215232989982	-	.	gene_id "ENSRNOG00000075086"; transcript_id "ENSRNOG00000075086_tx_56"; exon_id "14_61968509_61968674_-"; exonnum "4"; txlen "1139";
14	sraer114_mid	exon	61968509	61968674	0.018215232989982	-	.	gene_id "ENSRNOG00000075086"; transcript_id "ENSRNOG00000075086_tx_57"; exon_id "14_61968509_61968674_-"; exonnum "3"; txlen "908";
14	sraer114_mid	exon	61968509	61968674	0.018215232989982	-	.	gene_id "ENSRNOG00000075086"; transcript_id "ENSRNOG00000075086_tx_58"; exon_id "14_61968509_61968674_-"; exonnum "4"; txlen "2090";
14	sraer114_mid	exon	61968509	61968674	0.018215232989982	-	.	gene_id "ENSRNOG00000075086"; transcript_id "ENSRNOG00000075086_tx_59"; exon_id "14_61968509_61968674_-"; exonnum "3"; txlen "1088";
14	sraer114_mid	exon	61968509	61968674	0.018215232989982	-	.	gene_id "ENSRNOG00000075086"; transcript_id "ENSRNOG00000075086_tx_60"; exon_id "14_61968509_61968674_-"; exonnum "3"; txlen "1035";
14	sraer114_mid	exon	61968509	61968674	0.018215232989982	-	.	gene_id "ENSRNOG00000075086"; transcript_id "ENSRNOG00000075086_tx_61"; exon_id "14_61968509_61968674_-"; exonnum "4"; txlen "1751";
14	sraer114_mid	exon	61968509	61968674	0.018215232989982	-	.	gene_id "ENSRNOG00000075086"; transcript_id "ENSRNOG00000075086_tx_62"; exon_id "14_61968509_61968674_-"; exonnum "3"; txlen "1520";
14	sraer114_mid	exon	61968509	61968674	0.018215232989982	-	.	gene_id "ENSRNOG00000075086"; transcript_id "ENSRNOG00000075086_tx_63"; exon_id "14_61968509_61968674_-"; exonnum "3"; txlen "714";
14	sraer114_mid	exon	61968509	61968674	0.018215232989982	-	.	gene_id "ENSRNOG00000075086"; transcript_id "ENSRNOG00000075086_tx_64"; exon_id "14_61968509_61968674_-"; exonnum "3"; txlen "1215";
14	sraer114_mid	exon	61968509	61968674	0.018215232989982	-	.	gene_id "ENSRNOG00000075086"; transcript_id "ENSRNOG00000075086_tx_65"; exon_id "14_61968509_61968674_-"; exonnum "4"; txlen "1217";
14	sraer114_mid	exon	61968509	61968674	0.018215232989982	-	.	gene_id "ENSRNOG00000075086"; transcript_id "ENSRNOG00000075086_tx_66"; exon_id "14_61968509_61968674_-"; exonnum "4"; txlen "2168";
14	sraer114_mid	exon	61968509	61968674	0.018215232989982	-	.	gene_id "ENSRNOG00000075086"; transcript_id "ENSRNOG00000075086_tx_67"; exon_id "14_61968509_61968674_-"; exonnum "3"; txlen "1700";
14	sraer114_mid	exon	61968509	61968674	0.000676779053163067	-	.	gene_id "ENSRNOG00000075086"; transcript_id "ENSRNOG00000075086_tx_70"; exon_id "14_61968509_61968674_-"; exonnum "5"; txlen "2226";
14	sraer114_mid	exon	61968509	61968674	0.000676779053163067	-	.	gene_id "ENSRNOG00000075086"; transcript_id "ENSRNOG00000075086_tx_71"; exon_id "14_61968509_61968674_-"; exonnum "5"; txlen "1275";
14	ensembl	exon	61968509	61968809	0	-	.	gene_id "ENSRNOG00000075086"; gene_version "1"; transcript_id "ENSRNOT00000172270"; transcript_version "1"; exon_number "1"; gene_source "ensembl"; gene_biotype "lncRNA"; transcript_source "ensembl"; transcript_biotype "lncRNA"; exon_id "ENSRNOE00000734815"; exon_version "1"; tag "Ensembl_canonical";
14	sraer114_mid	exon	61972580	61972628	0.105860826655549	-	.	gene_id "ENSRNOG00000075086"; transcript_id "ENSRNOG00000075086_tx_1"; exon_id "14_61972580_61972628_-"; exonnum "2"; txlen "971";
14	sraer114_mid	exon	61972580	61972628	0.0858164845849626	-	.	gene_id "ENSRNOG00000075086"; transcript_id "ENSRNOG00000075086_tx_10"; exon_id "14_61972580_61972628_-"; exonnum "2"; txlen "2000";
14	sraer114_mid	exon	61972580	61972628	0.0789571639582995	-	.	gene_id "ENSRNOG00000075086"; transcript_id "ENSRNOG00000075086_tx_11"; exon_id "14_61972580_61972628_-"; exonnum "2"; txlen "1534";
14	sraer114_mid	exon	61972580	61972628	0.0735724575591468	-	.	gene_id "ENSRNOG00000075086"; transcript_id "ENSRNOG00000075086_tx_12"; exon_id "14_61972580_61972628_-"; exonnum "2"; txlen "1499";
14	sraer114_mid	exon	61972580	61972628	0.0726803216230217	-	.	gene_id "ENSRNOG00000075086"; transcript_id "ENSRNOG00000075086_tx_13"; exon_id "14_61972580_61972628_-"; exonnum "3"; txlen "1100";
14	sraer114_mid	exon	61972580	61972628	0.0726803216230217	-	.	gene_id "ENSRNOG00000075086"; transcript_id "ENSRNOG00000075086_tx_14"; exon_id "14_61972580_61972628_-"; exonnum "3"; txlen "2051";
14	sraer114_mid	exon	61972580	61972628	0.0722885021711904	-	.	gene_id "ENSRNOG00000075086"; transcript_id "ENSRNOG00000075086_tx_15"; exon_id "14_61972580_61972628_-"; exonnum "3"; txlen "998";
14	sraer114_mid	exon	61972580	61972628	0.0720391625200251	-	.	gene_id "ENSRNOG00000075086"; transcript_id "ENSRNOG00000075086_tx_16"; exon_id "14_61972580_61972628_-"; exonnum "3"; txlen "1178";
14	sraer114_mid	exon	61972580	61972628	0.0718626999511559	-	.	gene_id "ENSRNOG00000075086"; transcript_id "ENSRNOG00000075086_tx_17"; exon_id "14_61972580_61972628_-"; exonnum "2"; txlen "548";
14	sraer114_mid	exon	61972580	61972628	0.0707568443140319	-	.	gene_id "ENSRNOG00000075086"; transcript_id "ENSRNOG00000075086_tx_18"; exon_id "14_61972580_61972628_-"; exonnum "3"; txlen "1585";
14	sraer114_mid	exon	61972580	61972628	0.0695833186225947	-	.	gene_id "ENSRNOG00000075086"; transcript_id "ENSRNOG00000075086_tx_19"; exon_id "14_61972580_61972628_-"; exonnum "3"; txlen "973";
14	sraer114_mid	exon	61972580	61972628	0.105860826655549	-	.	gene_id "ENSRNOG00000075086"; transcript_id "ENSRNOG00000075086_tx_2"; exon_id "14_61972580_61972628_-"; exonnum "2"; txlen "1922";
14	sraer114_mid	exon	61972580	61972628	0.0695833186225947	-	.	gene_id "ENSRNOG00000075086"; transcript_id "ENSRNOG00000075086_tx_20"; exon_id "14_61972580_61972628_-"; exonnum "3"; txlen "1924";
14	sraer114_mid	exon	61972580	61972628	0.0691729110105552	-	.	gene_id "ENSRNOG00000075086"; transcript_id "ENSRNOG00000075086_tx_21"; exon_id "14_61972580_61972628_-"; exonnum "3"; txlen "677";
14	sraer114_mid	exon	61972580	61972628	0.0532514836353048	-	.	gene_id "ENSRNOG00000075086"; transcript_id "ENSRNOG00000075086_tx_23"; exon_id "14_61972580_61972628_-"; exonnum "2"; txlen "2407";
14	sraer114_mid	exon	61972580	61972628	0.0518440129006972	-	.	gene_id "ENSRNOG00000075086"; transcript_id "ENSRNOG00000075086_tx_24"; exon_id "14_61972580_61972628_-"; exonnum "3"; txlen "2129";
14	sraer114_mid	exon	61972580	61972628	0.0505616946947041	-	.	gene_id "ENSRNOG00000075086"; transcript_id "ENSRNOG00000075086_tx_25"; exon_id "14_61972580_61972628_-"; exonnum "3"; txlen "2536";
14	sraer114_mid	exon	61972580	61972628	0.0505616946947041	-	.	gene_id "ENSRNOG00000075086"; transcript_id "ENSRNOG00000075086_tx_26"; exon_id "14_61972580_61972628_-"; exonnum "3"; txlen "1628";
14	sraer114_mid	exon	61972580	61972628	0.0505616946947041	-	.	gene_id "ENSRNOG00000075086"; transcript_id "ENSRNOG00000075086_tx_27"; exon_id "14_61972580_61972628_-"; exonnum "3"; txlen "1663";
14	sraer114_mid	exon	61972580	61972628	0.103937349346559	-	.	gene_id "ENSRNOG00000075086"; transcript_id "ENSRNOG00000075086_tx_3"; exon_id "14_61972580_61972628_-"; exonnum "2"; txlen "1456";
14	sraer114_mid	exon	61972580	61972628	0.0312826827436647	-	.	gene_id "ENSRNOG00000075086"; transcript_id "ENSRNOG00000075086_tx_34"; exon_id "14_61972580_61972628_-"; exonnum "2"; txlen "922";
14	sraer114_mid	exon	61972580	61972628	0.0312826827436647	-	.	gene_id "ENSRNOG00000075086"; transcript_id "ENSRNOG00000075086_tx_35"; exon_id "14_61972580_61972628_-"; exonnum "2"; txlen "1873";
14	sraer114_mid	exon	61972580	61972628	0.103855409377991	-	.	gene_id "ENSRNOG00000075086"; transcript_id "ENSRNOG00000075086_tx_4"; exon_id "14_61972580_61972628_-"; exonnum "2"; txlen "869";
14	sraer114_mid	exon	61972580	61972628	0.0262674496432119	-	.	gene_id "ENSRNOG00000075086"; transcript_id "ENSRNOG00000075086_tx_45"; exon_id "14_61972580_61972628_-"; exonnum "3"; txlen "871";
14	sraer114_mid	exon	61972580	61972628	0.018963251943478	-	.	gene_id "ENSRNOG00000075086"; transcript_id "ENSRNOG00000075086_tx_49"; exon_id "14_61972580_61972628_-"; exonnum "2"; txlen "1137";
14	sraer114_mid	exon	61972580	61972628	0.102428333124625	-	.	gene_id "ENSRNOG00000075086"; transcript_id "ENSRNOG00000075086_tx_5"; exon_id "14_61972580_61972628_-"; exonnum "2"; txlen "1795";
14	sraer114_mid	exon	61972580	61972628	0.018963251943478	-	.	gene_id "ENSRNOG00000075086"; transcript_id "ENSRNOG00000075086_tx_50"; exon_id "14_61972580_61972628_-"; exonnum "2"; txlen "2088";
14	sraer114_mid	exon	61972580	61972628	0.018963251943478	-	.	gene_id "ENSRNOG00000075086"; transcript_id "ENSRNOG00000075086_tx_51"; exon_id "14_61972580_61972628_-"; exonnum "3"; txlen "1266";
14	sraer114_mid	exon	61972580	61972628	0.018963251943478	-	.	gene_id "ENSRNOG00000075086"; transcript_id "ENSRNOG00000075086_tx_52"; exon_id "14_61972580_61972628_-"; exonnum "2"; txlen "1622";
14	sraer114_mid	exon	61972580	61972628	0.0186112163158511	-	.	gene_id "ENSRNOG00000075086"; transcript_id "ENSRNOG00000075086_tx_53"; exon_id "14_61972580_61972628_-"; exonnum "2"; txlen "626";
14	sraer114_mid	exon	61972580	61972628	0.018215232989982	-	.	gene_id "ENSRNOG00000075086"; transcript_id "ENSRNOG00000075086_tx_54"; exon_id "14_61972580_61972628_-"; exonnum "2"; txlen "1010";
14	sraer114_mid	exon	61972580	61972628	0.018215232989982	-	.	gene_id "ENSRNOG00000075086"; transcript_id "ENSRNOG00000075086_tx_55"; exon_id "14_61972580_61972628_-"; exonnum "2"; txlen "1961";
14	sraer114_mid	exon	61972580	61972628	0.018215232989982	-	.	gene_id "ENSRNOG00000075086"; transcript_id "ENSRNOG00000075086_tx_56"; exon_id "14_61972580_61972628_-"; exonnum "3"; txlen "1139";
14	sraer114_mid	exon	61972580	61972628	0.018215232989982	-	.	gene_id "ENSRNOG00000075086"; transcript_id "ENSRNOG00000075086_tx_57"; exon_id "14_61972580_61972628_-"; exonnum "2"; txlen "908";
14	sraer114_mid	exon	61972580	61972628	0.018215232989982	-	.	gene_id "ENSRNOG00000075086"; transcript_id "ENSRNOG00000075086_tx_58"; exon_id "14_61972580_61972628_-"; exonnum "3"; txlen "2090";
14	sraer114_mid	exon	61972580	61972628	0.018215232989982	-	.	gene_id "ENSRNOG00000075086"; transcript_id "ENSRNOG00000075086_tx_59"; exon_id "14_61972580_61972628_-"; exonnum "2"; txlen "1088";
14	sraer114_mid	exon	61972580	61972628	0.101003535117966	-	.	gene_id "ENSRNOG00000075086"; transcript_id "ENSRNOG00000075086_tx_6"; exon_id "14_61972580_61972628_-"; exonnum "2"; txlen "844";
14	sraer114_mid	exon	61972580	61972628	0.018215232989982	-	.	gene_id "ENSRNOG00000075086"; transcript_id "ENSRNOG00000075086_tx_60"; exon_id "14_61972580_61972628_-"; exonnum "2"; txlen "1035";
14	sraer114_mid	exon	61972580	61972628	0.018215232989982	-	.	gene_id "ENSRNOG00000075086"; transcript_id "ENSRNOG00000075086_tx_61"; exon_id "14_61972580_61972628_-"; exonnum "3"; txlen "1751";
14	sraer114_mid	exon	61972580	61972628	0.018215232989982	-	.	gene_id "ENSRNOG00000075086"; transcript_id "ENSRNOG00000075086_tx_62"; exon_id "14_61972580_61972628_-"; exonnum "2"; txlen "1520";
14	sraer114_mid	exon	61972580	61972628	0.018215232989982	-	.	gene_id "ENSRNOG00000075086"; transcript_id "ENSRNOG00000075086_tx_63"; exon_id "14_61972580_61972628_-"; exonnum "2"; txlen "714";
14	sraer114_mid	exon	61972580	61972628	0.018215232989982	-	.	gene_id "ENSRNOG00000075086"; transcript_id "ENSRNOG00000075086_tx_64"; exon_id "14_61972580_61972628_-"; exonnum "2"; txlen "1215";
14	sraer114_mid	exon	61972580	61972628	0.018215232989982	-	.	gene_id "ENSRNOG00000075086"; transcript_id "ENSRNOG00000075086_tx_65"; exon_id "14_61972580_61972628_-"; exonnum "3"; txlen "1217";
14	sraer114_mid	exon	61972580	61972628	0.018215232989982	-	.	gene_id "ENSRNOG00000075086"; transcript_id "ENSRNOG00000075086_tx_66"; exon_id "14_61972580_61972628_-"; exonnum "3"; txlen "2168";
14	sraer114_mid	exon	61972580	61972628	0.018215232989982	-	.	gene_id "ENSRNOG00000075086"; transcript_id "ENSRNOG00000075086_tx_67"; exon_id "14_61972580_61972628_-"; exonnum "2"; txlen "1700";
14	sraer114_mid	exon	61972580	61972628	0.0165104999989497	-	.	gene_id "ENSRNOG00000075086"; transcript_id "ENSRNOG00000075086_tx_68"; exon_id "14_61972580_61972628_-"; exonnum "4"; txlen "1109";
14	sraer114_mid	exon	61972580	61972628	0.0165104999989497	-	.	gene_id "ENSRNOG00000075086"; transcript_id "ENSRNOG00000075086_tx_69"; exon_id "14_61972580_61972628_-"; exonnum "4"; txlen "2060";
14	sraer114_mid	exon	61972580	61972628	0.0982784069573214	-	.	gene_id "ENSRNOG00000075086"; transcript_id "ENSRNOG00000075086_tx_7"; exon_id "14_61972580_61972628_-"; exonnum "2"; txlen "1354";
14	sraer114_mid	exon	61972580	61972628	0.000676779053163067	-	.	gene_id "ENSRNOG00000075086"; transcript_id "ENSRNOG00000075086_tx_70"; exon_id "14_61972580_61972628_-"; exonnum "4"; txlen "2226";
14	sraer114_mid	exon	61972580	61972628	0.000676779053163067	-	.	gene_id "ENSRNOG00000075086"; transcript_id "ENSRNOG00000075086_tx_71"; exon_id "14_61972580_61972628_-"; exonnum "4"; txlen "1275";
14	sraer114_mid	exon	61972580	61972628	0.0968513307039551	-	.	gene_id "ENSRNOG00000075086"; transcript_id "ENSRNOG00000075086_tx_8"; exon_id "14_61972580_61972628_-"; exonnum "2"; txlen "742";
14	sraer114_mid	exon	61972580	61972628	0.0858164845849626	-	.	gene_id "ENSRNOG00000075086"; transcript_id "ENSRNOG00000075086_tx_9"; exon_id "14_61972580_61972628_-"; exonnum "2"; txlen "1049";
14	ensembl	exon	61972580	61973043	0	-	.	gene_id "ENSRNOG00000075086"; gene_version "1"; transcript_id "ENSRNOT00000131422"; transcript_version "1"; exon_number "1"; gene_source "ensembl"; gene_biotype "lncRNA"; transcript_source "ensembl"; transcript_biotype "lncRNA"; exon_id "ENSRNOE00000754816"; exon_version "1";
14	sraer114_mid	exon	61976398	61976533	0.0165104999989497	-	.	gene_id "ENSRNOG00000075086"; transcript_id "ENSRNOG00000075086_tx_68"; exon_id "14_61976398_61976533_-"; exonnum "3"; txlen "1109";
14	sraer114_mid	exon	61976398	61976533	0.0165104999989497	-	.	gene_id "ENSRNOG00000075086"; transcript_id "ENSRNOG00000075086_tx_69"; exon_id "14_61976398_61976533_-"; exonnum "3"; txlen "2060";
14	sraer114_mid	exon	61976398	61976533	0.000676779053163067	-	.	gene_id "ENSRNOG00000075086"; transcript_id "ENSRNOG00000075086_tx_70"; exon_id "14_61976398_61976533_-"; exonnum "3"; txlen "2226";
14	sraer114_mid	exon	61976398	61976533	0.000676779053163067	-	.	gene_id "ENSRNOG00000075086"; transcript_id "ENSRNOG00000075086_tx_71"; exon_id "14_61976398_61976533_-"; exonnum "3"; txlen "1275";
14	sraer114_mid	exon	61989251	61989379	0.0726803216230217	-	.	gene_id "ENSRNOG00000075086"; transcript_id "ENSRNOG00000075086_tx_13"; exon_id "14_61989251_61989379_-"; exonnum "2"; txlen "1100";
14	sraer114_mid	exon	61989251	61989379	0.0726803216230217	-	.	gene_id "ENSRNOG00000075086"; transcript_id "ENSRNOG00000075086_tx_14"; exon_id "14_61989251_61989379_-"; exonnum "2"; txlen "2051";
14	sraer114_mid	exon	61989251	61989379	0.0722885021711904	-	.	gene_id "ENSRNOG00000075086"; transcript_id "ENSRNOG00000075086_tx_15"; exon_id "14_61989251_61989379_-"; exonnum "2"; txlen "998";
14	sraer114_mid	exon	61989251	61989379	0.0720391625200251	-	.	gene_id "ENSRNOG00000075086"; transcript_id "ENSRNOG00000075086_tx_16"; exon_id "14_61989251_61989379_-"; exonnum "2"; txlen "1178";
14	sraer114_mid	exon	61989251	61989379	0.0707568443140319	-	.	gene_id "ENSRNOG00000075086"; transcript_id "ENSRNOG00000075086_tx_18"; exon_id "14_61989251_61989379_-"; exonnum "2"; txlen "1585";
14	sraer114_mid	exon	61989251	61989379	0.0695833186225947	-	.	gene_id "ENSRNOG00000075086"; transcript_id "ENSRNOG00000075086_tx_19"; exon_id "14_61989251_61989379_-"; exonnum "2"; txlen "973";
14	sraer114_mid	exon	61989251	61989379	0.0695833186225947	-	.	gene_id "ENSRNOG00000075086"; transcript_id "ENSRNOG00000075086_tx_20"; exon_id "14_61989251_61989379_-"; exonnum "2"; txlen "1924";
14	sraer114_mid	exon	61989251	61989379	0.0691729110105552	-	.	gene_id "ENSRNOG00000075086"; transcript_id "ENSRNOG00000075086_tx_21"; exon_id "14_61989251_61989379_-"; exonnum "2"; txlen "677";
14	sraer114_mid	exon	61989251	61989379	0.0518440129006972	-	.	gene_id "ENSRNOG00000075086"; transcript_id "ENSRNOG00000075086_tx_24"; exon_id "14_61989251_61989379_-"; exonnum "2"; txlen "2129";
14	sraer114_mid	exon	61989251	61989379	0.0505616946947041	-	.	gene_id "ENSRNOG00000075086"; transcript_id "ENSRNOG00000075086_tx_25"; exon_id "14_61989251_61989379_-"; exonnum "2"; txlen "2536";
14	sraer114_mid	exon	61989251	61989379	0.0505616946947041	-	.	gene_id "ENSRNOG00000075086"; transcript_id "ENSRNOG00000075086_tx_26"; exon_id "14_61989251_61989379_-"; exonnum "2"; txlen "1628";
14	sraer114_mid	exon	61989251	61989379	0.0505616946947041	-	.	gene_id "ENSRNOG00000075086"; transcript_id "ENSRNOG00000075086_tx_27"; exon_id "14_61989251_61989379_-"; exonnum "2"; txlen "1663";
14	sraer114_mid	exon	61989251	61989379	0.0354525514174506	-	.	gene_id "ENSRNOG00000075086"; transcript_id "ENSRNOG00000075086_tx_28"; exon_id "14_61989251_61989379_-"; exonnum "2"; txlen "1051";
14	sraer114_mid	exon	61989251	61989379	0.0354525514174506	-	.	gene_id "ENSRNOG00000075086"; transcript_id "ENSRNOG00000075086_tx_29"; exon_id "14_61989251_61989379_-"; exonnum "2"; txlen "2002";
14	sraer114_mid	exon	61989251	61989379	0.0354525514174506	-	.	gene_id "ENSRNOG00000075086"; transcript_id "ENSRNOG00000075086_tx_30"; exon_id "14_61989251_61989379_-"; exonnum "2"; txlen "1536";
14	sraer114_mid	exon	61989251	61989379	0.0354525514174506	-	.	gene_id "ENSRNOG00000075086"; transcript_id "ENSRNOG00000075086_tx_31"; exon_id "14_61989251_61989379_-"; exonnum "2"; txlen "2487";
14	sraer114_mid	exon	61989251	61989379	0.0354525514174506	-	.	gene_id "ENSRNOG00000075086"; transcript_id "ENSRNOG00000075086_tx_32"; exon_id "14_61989251_61989379_-"; exonnum "2"; txlen "1875";
14	sraer114_mid	exon	61989251	61989379	0.0354525514174506	-	.	gene_id "ENSRNOG00000075086"; transcript_id "ENSRNOG00000075086_tx_33"; exon_id "14_61989251_61989379_-"; exonnum "2"; txlen "628";
14	sraer114_mid	exon	61989251	61989379	0.0308050494002256	-	.	gene_id "ENSRNOG00000075086"; transcript_id "ENSRNOG00000075086_tx_40"; exon_id "14_61989251_61989379_-"; exonnum "2"; txlen "924";
14	sraer114_mid	exon	61989251	61989379	0.0262674496432119	-	.	gene_id "ENSRNOG00000075086"; transcript_id "ENSRNOG00000075086_tx_45"; exon_id "14_61989251_61989379_-"; exonnum "2"; txlen "871";
14	sraer114_mid	exon	61989251	61989379	0.018963251943478	-	.	gene_id "ENSRNOG00000075086"; transcript_id "ENSRNOG00000075086_tx_51"; exon_id "14_61989251_61989379_-"; exonnum "2"; txlen "1266";
14	sraer114_mid	exon	61989251	61989379	0.018215232989982	-	.	gene_id "ENSRNOG00000075086"; transcript_id "ENSRNOG00000075086_tx_56"; exon_id "14_61989251_61989379_-"; exonnum "2"; txlen "1139";
14	sraer114_mid	exon	61989251	61989379	0.018215232989982	-	.	gene_id "ENSRNOG00000075086"; transcript_id "ENSRNOG00000075086_tx_58"; exon_id "14_61989251_61989379_-"; exonnum "2"; txlen "2090";
14	sraer114_mid	exon	61989251	61989379	0.018215232989982	-	.	gene_id "ENSRNOG00000075086"; transcript_id "ENSRNOG00000075086_tx_61"; exon_id "14_61989251_61989379_-"; exonnum "2"; txlen "1751";
14	sraer114_mid	exon	61989251	61989379	0.018215232989982	-	.	gene_id "ENSRNOG00000075086"; transcript_id "ENSRNOG00000075086_tx_65"; exon_id "14_61989251_61989379_-"; exonnum "2"; txlen "1217";
14	sraer114_mid	exon	61989251	61989379	0.018215232989982	-	.	gene_id "ENSRNOG00000075086"; transcript_id "ENSRNOG00000075086_tx_66"; exon_id "14_61989251_61989379_-"; exonnum "2"; txlen "2168";
14	sraer114_mid	exon	61989251	61989379	0.0165104999989497	-	.	gene_id "ENSRNOG00000075086"; transcript_id "ENSRNOG00000075086_tx_68"; exon_id "14_61989251_61989379_-"; exonnum "2"; txlen "1109";
14	sraer114_mid	exon	61989251	61989379	0.0165104999989497	-	.	gene_id "ENSRNOG00000075086"; transcript_id "ENSRNOG00000075086_tx_69"; exon_id "14_61989251_61989379_-"; exonnum "2"; txlen "2060";
14	sraer114_mid	exon	61989251	61989379	0.000676779053163067	-	.	gene_id "ENSRNOG00000075086"; transcript_id "ENSRNOG00000075086_tx_70"; exon_id "14_61989251_61989379_-"; exonnum "2"; txlen "2226";
14	sraer114_mid	exon	61989251	61989379	0.000676779053163067	-	.	gene_id "ENSRNOG00000075086"; transcript_id "ENSRNOG00000075086_tx_71"; exon_id "14_61989251_61989379_-"; exonnum "2"; txlen "1275";
14	sraer114_ss	exon	61989530	61989564	0.105860826655549	-	.	gene_id "ENSRNOG00000075086"; transcript_id "ENSRNOG00000075086_tx_1"; exon_id "14_61989530_61989564_-"; exonnum "1"; txlen "971";
14	sraer114_ss	exon	61989530	61989564	0.0858164845849626	-	.	gene_id "ENSRNOG00000075086"; transcript_id "ENSRNOG00000075086_tx_10"; exon_id "14_61989530_61989564_-"; exonnum "1"; txlen "2000";
14	sraer114_ss	exon	61989530	61989564	0.0789571639582995	-	.	gene_id "ENSRNOG00000075086"; transcript_id "ENSRNOG00000075086_tx_11"; exon_id "14_61989530_61989564_-"; exonnum "1"; txlen "1534";
14	sraer114_ss	exon	61989530	61989564	0.0735724575591468	-	.	gene_id "ENSRNOG00000075086"; transcript_id "ENSRNOG00000075086_tx_12"; exon_id "14_61989530_61989564_-"; exonnum "1"; txlen "1499";
14	sraer114_ss	exon	61989530	61989564	0.0726803216230217	-	.	gene_id "ENSRNOG00000075086"; transcript_id "ENSRNOG00000075086_tx_13"; exon_id "14_61989530_61989564_-"; exonnum "1"; txlen "1100";
14	sraer114_ss	exon	61989530	61989564	0.0726803216230217	-	.	gene_id "ENSRNOG00000075086"; transcript_id "ENSRNOG00000075086_tx_14"; exon_id "14_61989530_61989564_-"; exonnum "1"; txlen "2051";
14	sraer114_ss	exon	61989530	61989564	0.0722885021711904	-	.	gene_id "ENSRNOG00000075086"; transcript_id "ENSRNOG00000075086_tx_15"; exon_id "14_61989530_61989564_-"; exonnum "1"; txlen "998";
14	sraer114_ss	exon	61989530	61989564	0.0720391625200251	-	.	gene_id "ENSRNOG00000075086"; transcript_id "ENSRNOG00000075086_tx_16"; exon_id "14_61989530_61989564_-"; exonnum "1"; txlen "1178";
14	sraer114_ss	exon	61989530	61989564	0.0718626999511559	-	.	gene_id "ENSRNOG00000075086"; transcript_id "ENSRNOG00000075086_tx_17"; exon_id "14_61989530_61989564_-"; exonnum "1"; txlen "548";
14	sraer114_ss	exon	61989530	61989564	0.0707568443140319	-	.	gene_id "ENSRNOG00000075086"; transcript_id "ENSRNOG00000075086_tx_18"; exon_id "14_61989530_61989564_-"; exonnum "1"; txlen "1585";
14	sraer114_ss	exon	61989530	61989564	0.0695833186225947	-	.	gene_id "ENSRNOG00000075086"; transcript_id "ENSRNOG00000075086_tx_19"; exon_id "14_61989530_61989564_-"; exonnum "1"; txlen "973";
14	sraer114_ss	exon	61989530	61989564	0.105860826655549	-	.	gene_id "ENSRNOG00000075086"; transcript_id "ENSRNOG00000075086_tx_2"; exon_id "14_61989530_61989564_-"; exonnum "1"; txlen "1922";
14	sraer114_ss	exon	61989530	61989564	0.0695833186225947	-	.	gene_id "ENSRNOG00000075086"; transcript_id "ENSRNOG00000075086_tx_20"; exon_id "14_61989530_61989564_-"; exonnum "1"; txlen "1924";
14	sraer114_ss	exon	61989530	61989564	0.0691729110105552	-	.	gene_id "ENSRNOG00000075086"; transcript_id "ENSRNOG00000075086_tx_21"; exon_id "14_61989530_61989564_-"; exonnum "1"; txlen "677";
14	sraer114_ss	exon	61989530	61989564	0.0532514836353048	-	.	gene_id "ENSRNOG00000075086"; transcript_id "ENSRNOG00000075086_tx_23"; exon_id "14_61989530_61989564_-"; exonnum "1"; txlen "2407";
14	sraer114_ss	exon	61989530	61989564	0.0518440129006972	-	.	gene_id "ENSRNOG00000075086"; transcript_id "ENSRNOG00000075086_tx_24"; exon_id "14_61989530_61989564_-"; exonnum "1"; txlen "2129";
14	sraer114_ss	exon	61989530	61989564	0.0505616946947041	-	.	gene_id "ENSRNOG00000075086"; transcript_id "ENSRNOG00000075086_tx_25"; exon_id "14_61989530_61989564_-"; exonnum "1"; txlen "2536";
14	sraer114_ss	exon	61989530	61989564	0.0505616946947041	-	.	gene_id "ENSRNOG00000075086"; transcript_id "ENSRNOG00000075086_tx_26"; exon_id "14_61989530_61989564_-"; exonnum "1"; txlen "1628";
14	sraer114_ss	exon	61989530	61989564	0.0505616946947041	-	.	gene_id "ENSRNOG00000075086"; transcript_id "ENSRNOG00000075086_tx_27"; exon_id "14_61989530_61989564_-"; exonnum "1"; txlen "1663";
14	sraer114_ss	exon	61989530	61989564	0.0354525514174506	-	.	gene_id "ENSRNOG00000075086"; transcript_id "ENSRNOG00000075086_tx_28"; exon_id "14_61989530_61989564_-"; exonnum "1"; txlen "1051";
14	sraer114_ss	exon	61989530	61989564	0.0354525514174506	-	.	gene_id "ENSRNOG00000075086"; transcript_id "ENSRNOG00000075086_tx_29"; exon_id "14_61989530_61989564_-"; exonnum "1"; txlen "2002";
14	sraer114_ss	exon	61989530	61989564	0.103937349346559	-	.	gene_id "ENSRNOG00000075086"; transcript_id "ENSRNOG00000075086_tx_3"; exon_id "14_61989530_61989564_-"; exonnum "1"; txlen "1456";
14	sraer114_ss	exon	61989530	61989564	0.0354525514174506	-	.	gene_id "ENSRNOG00000075086"; transcript_id "ENSRNOG00000075086_tx_30"; exon_id "14_61989530_61989564_-"; exonnum "1"; txlen "1536";
14	sraer114_ss	exon	61989530	61989564	0.0354525514174506	-	.	gene_id "ENSRNOG00000075086"; transcript_id "ENSRNOG00000075086_tx_31"; exon_id "14_61989530_61989564_-"; exonnum "1"; txlen "2487";
14	sraer114_ss	exon	61989530	61989564	0.0354525514174506	-	.	gene_id "ENSRNOG00000075086"; transcript_id "ENSRNOG00000075086_tx_32"; exon_id "14_61989530_61989564_-"; exonnum "1"; txlen "1875";
14	sraer114_ss	exon	61989530	61989564	0.0354525514174506	-	.	gene_id "ENSRNOG00000075086"; transcript_id "ENSRNOG00000075086_tx_33"; exon_id "14_61989530_61989564_-"; exonnum "1"; txlen "628";
14	sraer114_ss	exon	61989530	61989564	0.0312826827436647	-	.	gene_id "ENSRNOG00000075086"; transcript_id "ENSRNOG00000075086_tx_34"; exon_id "14_61989530_61989564_-"; exonnum "1"; txlen "922";
14	sraer114_ss	exon	61989530	61989564	0.0312826827436647	-	.	gene_id "ENSRNOG00000075086"; transcript_id "ENSRNOG00000075086_tx_35"; exon_id "14_61989530_61989564_-"; exonnum "1"; txlen "1873";
14	sraer114_ss	exon	61989530	61989564	0.0312644287459422	-	.	gene_id "ENSRNOG00000075086"; transcript_id "ENSRNOG00000075086_tx_36"; exon_id "14_61989530_61989564_-"; exonnum "1"; txlen "922";
14	sraer114_ss	exon	61989530	61989564	0.0312644287459422	-	.	gene_id "ENSRNOG00000075086"; transcript_id "ENSRNOG00000075086_tx_37"; exon_id "14_61989530_61989564_-"; exonnum "1"; txlen "1407";
14	sraer114_ss	exon	61989530	61989564	0.0312644287459422	-	.	gene_id "ENSRNOG00000075086"; transcript_id "ENSRNOG00000075086_tx_38"; exon_id "14_61989530_61989564_-"; exonnum "1"; txlen "1873";
14	sraer114_ss	exon	61989530	61989564	0.030872609294111	-	.	gene_id "ENSRNOG00000075086"; transcript_id "ENSRNOG00000075086_tx_39"; exon_id "14_61989530_61989564_-"; exonnum "1"; txlen "820";
14	sraer114_ss	exon	61989530	61989564	0.103855409377991	-	.	gene_id "ENSRNOG00000075086"; transcript_id "ENSRNOG00000075086_tx_4"; exon_id "14_61989530_61989564_-"; exonnum "1"; txlen "869";
14	sraer114_ss	exon	61989530	61989564	0.0308050494002256	-	.	gene_id "ENSRNOG00000075086"; transcript_id "ENSRNOG00000075086_tx_40"; exon_id "14_61989530_61989564_-"; exonnum "1"; txlen "924";
14	sraer114_ss	exon	61989530	61989564	0.0307657494436115	-	.	gene_id "ENSRNOG00000075086"; transcript_id "ENSRNOG00000075086_tx_41"; exon_id "14_61989530_61989564_-"; exonnum "1"; txlen "795";
14	sraer114_ss	exon	61989530	61989564	0.0307657494436115	-	.	gene_id "ENSRNOG00000075086"; transcript_id "ENSRNOG00000075086_tx_42"; exon_id "14_61989530_61989564_-"; exonnum "1"; txlen "1746";
14	sraer114_ss	exon	61989530	61989564	0.0264786073869164	-	.	gene_id "ENSRNOG00000075086"; transcript_id "ENSRNOG00000075086_tx_43"; exon_id "14_61989530_61989564_-"; exonnum "1"; txlen "1305";
14	sraer114_ss	exon	61989530	61989564	0.026371747536417	-	.	gene_id "ENSRNOG00000075086"; transcript_id "ENSRNOG00000075086_tx_44"; exon_id "14_61989530_61989564_-"; exonnum "1"; txlen "693";
14	sraer114_ss	exon	61989530	61989564	0.0262674496432119	-	.	gene_id "ENSRNOG00000075086"; transcript_id "ENSRNOG00000075086_tx_45"; exon_id "14_61989530_61989564_-"; exonnum "1"; txlen "871";
14	sraer114_ss	exon	61989530	61989564	0.018963251943478	-	.	gene_id "ENSRNOG00000075086"; transcript_id "ENSRNOG00000075086_tx_49"; exon_id "14_61989530_61989564_-"; exonnum "1"; txlen "1137";
14	sraer114_ss	exon	61989530	61989564	0.102428333124625	-	.	gene_id "ENSRNOG00000075086"; transcript_id "ENSRNOG00000075086_tx_5"; exon_id "14_61989530_61989564_-"; exonnum "1"; txlen "1795";
14	sraer114_ss	exon	61989530	61989564	0.018963251943478	-	.	gene_id "ENSRNOG00000075086"; transcript_id "ENSRNOG00000075086_tx_50"; exon_id "14_61989530_61989564_-"; exonnum "1"; txlen "2088";
14	sraer114_ss	exon	61989530	61989564	0.018963251943478	-	.	gene_id "ENSRNOG00000075086"; transcript_id "ENSRNOG00000075086_tx_51"; exon_id "14_61989530_61989564_-"; exonnum "1"; txlen "1266";
14	sraer114_ss	exon	61989530	61989564	0.018963251943478	-	.	gene_id "ENSRNOG00000075086"; transcript_id "ENSRNOG00000075086_tx_52"; exon_id "14_61989530_61989564_-"; exonnum "1"; txlen "1622";
14	sraer114_ss	exon	61989530	61989564	0.0186112163158511	-	.	gene_id "ENSRNOG00000075086"; transcript_id "ENSRNOG00000075086_tx_53"; exon_id "14_61989530_61989564_-"; exonnum "1"; txlen "626";
14	sraer114_ss	exon	61989530	61989564	0.018215232989982	-	.	gene_id "ENSRNOG00000075086"; transcript_id "ENSRNOG00000075086_tx_54"; exon_id "14_61989530_61989564_-"; exonnum "1"; txlen "1010";
14	sraer114_ss	exon	61989530	61989564	0.018215232989982	-	.	gene_id "ENSRNOG00000075086"; transcript_id "ENSRNOG00000075086_tx_55"; exon_id "14_61989530_61989564_-"; exonnum "1"; txlen "1961";
14	sraer114_ss	exon	61989530	61989564	0.018215232989982	-	.	gene_id "ENSRNOG00000075086"; transcript_id "ENSRNOG00000075086_tx_56"; exon_id "14_61989530_61989564_-"; exonnum "1"; txlen "1139";
14	sraer114_ss	exon	61989530	61989564	0.018215232989982	-	.	gene_id "ENSRNOG00000075086"; transcript_id "ENSRNOG00000075086_tx_57"; exon_id "14_61989530_61989564_-"; exonnum "1"; txlen "908";
14	sraer114_ss	exon	61989530	61989564	0.018215232989982	-	.	gene_id "ENSRNOG00000075086"; transcript_id "ENSRNOG00000075086_tx_58"; exon_id "14_61989530_61989564_-"; exonnum "1"; txlen "2090";
14	sraer114_ss	exon	61989530	61989564	0.018215232989982	-	.	gene_id "ENSRNOG00000075086"; transcript_id "ENSRNOG00000075086_tx_59"; exon_id "14_61989530_61989564_-"; exonnum "1"; txlen "1088";
14	sraer114_ss	exon	61989530	61989564	0.101003535117966	-	.	gene_id "ENSRNOG00000075086"; transcript_id "ENSRNOG00000075086_tx_6"; exon_id "14_61989530_61989564_-"; exonnum "1"; txlen "844";
14	sraer114_ss	exon	61989530	61989564	0.018215232989982	-	.	gene_id "ENSRNOG00000075086"; transcript_id "ENSRNOG00000075086_tx_60"; exon_id "14_61989530_61989564_-"; exonnum "1"; txlen "1035";
14	sraer114_ss	exon	61989530	61989564	0.018215232989982	-	.	gene_id "ENSRNOG00000075086"; transcript_id "ENSRNOG00000075086_tx_61"; exon_id "14_61989530_61989564_-"; exonnum "1"; txlen "1751";
14	sraer114_ss	exon	61989530	61989564	0.018215232989982	-	.	gene_id "ENSRNOG00000075086"; transcript_id "ENSRNOG00000075086_tx_62"; exon_id "14_61989530_61989564_-"; exonnum "1"; txlen "1520";
14	sraer114_ss	exon	61989530	61989564	0.018215232989982	-	.	gene_id "ENSRNOG00000075086"; transcript_id "ENSRNOG00000075086_tx_63"; exon_id "14_61989530_61989564_-"; exonnum "1"; txlen "714";
14	sraer114_ss	exon	61989530	61989564	0.018215232989982	-	.	gene_id "ENSRNOG00000075086"; transcript_id "ENSRNOG00000075086_tx_64"; exon_id "14_61989530_61989564_-"; exonnum "1"; txlen "1215";
14	sraer114_ss	exon	61989530	61989564	0.018215232989982	-	.	gene_id "ENSRNOG00000075086"; transcript_id "ENSRNOG00000075086_tx_65"; exon_id "14_61989530_61989564_-"; exonnum "1"; txlen "1217";
14	sraer114_ss	exon	61989530	61989564	0.018215232989982	-	.	gene_id "ENSRNOG00000075086"; transcript_id "ENSRNOG00000075086_tx_66"; exon_id "14_61989530_61989564_-"; exonnum "1"; txlen "2168";
14	sraer114_ss	exon	61989530	61989564	0.018215232989982	-	.	gene_id "ENSRNOG00000075086"; transcript_id "ENSRNOG00000075086_tx_67"; exon_id "14_61989530_61989564_-"; exonnum "1"; txlen "1700";
14	sraer114_ss	exon	61989530	61989564	0.0165104999989497	-	.	gene_id "ENSRNOG00000075086"; transcript_id "ENSRNOG00000075086_tx_68"; exon_id "14_61989530_61989564_-"; exonnum "1"; txlen "1109";
14	sraer114_ss	exon	61989530	61989564	0.0165104999989497	-	.	gene_id "ENSRNOG00000075086"; transcript_id "ENSRNOG00000075086_tx_69"; exon_id "14_61989530_61989564_-"; exonnum "1"; txlen "2060";
14	sraer114_ss	exon	61989530	61989564	0.0982784069573214	-	.	gene_id "ENSRNOG00000075086"; transcript_id "ENSRNOG00000075086_tx_7"; exon_id "14_61989530_61989564_-"; exonnum "1"; txlen "1354";
14	sraer114_ss	exon	61989530	61989564	0.000676779053163067	-	.	gene_id "ENSRNOG00000075086"; transcript_id "ENSRNOG00000075086_tx_70"; exon_id "14_61989530_61989564_-"; exonnum "1"; txlen "2226";
14	sraer114_ss	exon	61989530	61989564	0.000676779053163067	-	.	gene_id "ENSRNOG00000075086"; transcript_id "ENSRNOG00000075086_tx_71"; exon_id "14_61989530_61989564_-"; exonnum "1"; txlen "1275";
14	sraer114_ss	exon	61989530	61989564	0.0968513307039551	-	.	gene_id "ENSRNOG00000075086"; transcript_id "ENSRNOG00000075086_tx_8"; exon_id "14_61989530_61989564_-"; exonnum "1"; txlen "742";
14	sraer114_ss	exon	61989530	61989564	0.0858164845849626	-	.	gene_id "ENSRNOG00000075086"; transcript_id "ENSRNOG00000075086_tx_9"; exon_id "14_61989530_61989564_-"; exonnum "1"; txlen "1049";
14	sraer114_es	exon	62013949	62014149	0.0338657990701843	-	.	gene_id "sraer114_gene_49725"; transcript_id "sraer114_gene_49725_tx_1"; exon_id "14_62013949_62014149_-"; exonnum "3"; txlen "595";
14	sraer114_mid	exon	62015358	62015599	0.0338657990701843	-	.	gene_id "sraer114_gene_49725"; transcript_id "sraer114_gene_49725_tx_1"; exon_id "14_62015358_62015599_-"; exonnum "2"; txlen "595";
14	sraer114_ss	exon	62016352	62016503	0.0338657990701843	-	.	gene_id "sraer114_gene_49725"; transcript_id "sraer114_gene_49725_tx_1"; exon_id "14_62016352_62016503_-"; exonnum "1"; txlen "595";
14	sraer114_es	exon	62113027	62113944	0.0205075028480534	-	.	gene_id "sraer114_gene_62367"; transcript_id "sraer114_gene_62367_tx_1"; exon_id "14_62113027_62113944_-"; exonnum "3"; txlen "1115";
14	sraer114_mid	exon	62114789	62114909	0.0205075028480534	-	.	gene_id "sraer114_gene_62367"; transcript_id "sraer114_gene_62367_tx_1"; exon_id "14_62114789_62114909_-"; exonnum "2"; txlen "1115";
14	sraer114_ss	exon	62117592	62117667	0.0205075028480534	-	.	gene_id "sraer114_gene_62367"; transcript_id "sraer114_gene_62367_tx_1"; exon_id "14_62117592_62117667_-"; exonnum "1"; txlen "1115";
14	ensembl	three_prime_utr	62123316	62125139	0	-	.	gene_id "ENSRNOG00000004626"; gene_version "7"; transcript_id "ENSRNOT00000111481"; transcript_version "2"; gene_name "Slc34a2"; gene_source "ensembl"; gene_biotype "protein_coding"; transcript_name "Slc34a2-202"; transcript_source "ensembl"; transcript_biotype "protein_coding";
14	ensembl	exon	62123316	62125769	0	-	.	gene_id "ENSRNOG00000004626"; gene_version "7"; transcript_id "ENSRNOT00000111481"; transcript_version "2"; exon_number "12"; gene_name "Slc34a2"; gene_source "ensembl"; gene_biotype "protein_coding"; transcript_name "Slc34a2-202"; transcript_source "ensembl"; transcript_biotype "protein_coding"; exon_id "ENSRNOE00000299489"; exon_version "3";
14	ensembl	transcript	62123316	62135499	0	-	.	gene_id "ENSRNOG00000004626"; gene_version "7"; transcript_id "ENSRNOT00000111481"; transcript_version "2"; gene_name "Slc34a2"; gene_source "ensembl"; gene_biotype "protein_coding"; transcript_name "Slc34a2-202"; transcript_source "ensembl"; transcript_biotype "protein_coding";
14	ensembl	gene	62123316	62143360	0	-	.	gene_id "ENSRNOG00000004626"; gene_version "7"; gene_name "Slc34a2"; gene_source "ensembl"; gene_biotype "protein_coding";
14	ensembl	three_prime_utr	62123767	62125139	0	-	.	gene_id "ENSRNOG00000004626"; gene_version "7"; transcript_id "ENSRNOT00000048509"; transcript_version "4"; gene_name "Slc34a2"; gene_source "ensembl"; gene_biotype "protein_coding"; transcript_name "Slc34a2-201"; transcript_source "ensembl"; transcript_biotype "protein_coding"; tag "Ensembl_canonical";
14	ensembl	three_prime_utr	62123767	62125139	0	-	.	gene_id "ENSRNOG00000004626"; gene_version "7"; transcript_id "ENSRNOT00000117888"; transcript_version "2"; gene_name "Slc34a2"; gene_source "ensembl"; gene_biotype "protein_coding"; transcript_name "Slc34a2-203"; transcript_source "ensembl"; transcript_biotype "protein_coding";
14	ensembl	exon	62123767	62125769	0	-	.	gene_id "ENSRNOG00000004626"; gene_version "7"; transcript_id "ENSRNOT00000048509"; transcript_version "4"; exon_number "13"; gene_name "Slc34a2"; gene_source "ensembl"; gene_biotype "protein_coding"; transcript_name "Slc34a2-201"; transcript_source "ensembl"; transcript_biotype "protein_coding"; exon_id "ENSRNOE00000606983"; exon_version "1"; tag "Ensembl_canonical";
14	ensembl	exon	62123767	62125769	0	-	.	gene_id "ENSRNOG00000004626"; gene_version "7"; transcript_id "ENSRNOT00000117888"; transcript_version "2"; exon_number "12"; gene_name "Slc34a2"; gene_source "ensembl"; gene_biotype "protein_coding"; transcript_name "Slc34a2-203"; transcript_source "ensembl"; transcript_biotype "protein_coding"; exon_id "ENSRNOE00000606983"; exon_version "1";
14	ENSEMBL114_rn	exon	62123767	62125769	0.0485391957675182	-	.	gene_id "ENSRNOG00000004626"; transcript_id "ENSRNOG00000004626_tx_2"; exon_id "14_62123767_62125769_-"; exonnum "15"; txlen "3950";
14	ENSEMBL114_rn	exon	62123767	62125769	0.00825996489918004	-	.	gene_id "ENSRNOG00000004626"; transcript_id "ENSRNOG00000004626_tx_3"; exon_id "14_62123767_62125769_-"; exonnum "15"; txlen "4540";
14	ensembl	transcript	62123767	62143360	0	-	.	gene_id "ENSRNOG00000004626"; gene_version "7"; transcript_id "ENSRNOT00000048509"; transcript_version "4"; gene_name "Slc34a2"; gene_source "ensembl"; gene_biotype "protein_coding"; transcript_name "Slc34a2-201"; transcript_source "ensembl"; transcript_biotype "protein_coding"; tag "Ensembl_canonical";
14	ensembl	transcript	62123767	62143360	0	-	.	gene_id "ENSRNOG00000004626"; gene_version "7"; transcript_id "ENSRNOT00000117888"; transcript_version "2"; gene_name "Slc34a2"; gene_source "ensembl"; gene_biotype "protein_coding"; transcript_name "Slc34a2-203"; transcript_source "ensembl"; transcript_biotype "protein_coding";
14	ensembl	stop_codon	62125140	62125142	0	-	0	gene_id "ENSRNOG00000004626"; gene_version "7"; transcript_id "ENSRNOT00000111481"; transcript_version "2"; exon_number "12"; gene_name "Slc34a2"; gene_source "ensembl"; gene_biotype "protein_coding"; transcript_name "Slc34a2-202"; transcript_source "ensembl"; transcript_biotype "protein_coding";
14	ensembl	stop_codon	62125140	62125142	0	-	0	gene_id "ENSRNOG00000004626"; gene_version "7"; transcript_id "ENSRNOT00000048509"; transcript_version "4"; exon_number "13"; gene_name "Slc34a2"; gene_source "ensembl"; gene_biotype "protein_coding"; transcript_name "Slc34a2-201"; transcript_source "ensembl"; transcript_biotype "protein_coding"; tag "Ensembl_canonical";
14	ensembl	stop_codon	62125140	62125142	0	-	0	gene_id "ENSRNOG00000004626"; gene_version "7"; transcript_id "ENSRNOT00000117888"; transcript_version "2"; exon_number "12"; gene_name "Slc34a2"; gene_source "ensembl"; gene_biotype "protein_coding"; transcript_name "Slc34a2-203"; transcript_source "ensembl"; transcript_biotype "protein_coding";
14	ensembl	CDS	62125143	62125769	0	-	0	gene_id "ENSRNOG00000004626"; gene_version "7"; transcript_id "ENSRNOT00000111481"; transcript_version "2"; exon_number "12"; gene_name "Slc34a2"; gene_source "ensembl"; gene_biotype "protein_coding"; transcript_name "Slc34a2-202"; transcript_source "ensembl"; transcript_biotype "protein_coding"; protein_id "ENSRNOP00000083766"; protein_version "1";
14	ensembl	CDS	62125143	62125769	0	-	0	gene_id "ENSRNOG00000004626"; gene_version "7"; transcript_id "ENSRNOT00000048509"; transcript_version "4"; exon_number "13"; gene_name "Slc34a2"; gene_source "ensembl"; gene_biotype "protein_coding"; transcript_name "Slc34a2-201"; transcript_source "ensembl"; transcript_biotype "protein_coding"; protein_id "ENSRNOP00000050889"; protein_version "2"; tag "Ensembl_canonical";
14	ensembl	CDS	62125143	62125769	0	-	0	gene_id "ENSRNOG00000004626"; gene_version "7"; transcript_id "ENSRNOT00000117888"; transcript_version "2"; exon_number "12"; gene_name "Slc34a2"; gene_source "ensembl"; gene_biotype "protein_coding"; transcript_name "Slc34a2-203"; transcript_source "ensembl"; transcript_biotype "protein_coding"; protein_id "ENSRNOP00000096758"; protein_version "1";
14	ensembl	exon	62126310	62126434	0	-	.	gene_id "ENSRNOG00000004626"; gene_version "7"; transcript_id "ENSRNOT00000111481"; transcript_version "2"; exon_number "11"; gene_name "Slc34a2"; gene_source "ensembl"; gene_biotype "protein_coding"; transcript_name "Slc34a2-202"; transcript_source "ensembl"; transcript_biotype "protein_coding"; exon_id "ENSRNOE00000045262"; exon_version "1";
14	ensembl	CDS	62126310	62126434	0	-	2	gene_id "ENSRNOG00000004626"; gene_version "7"; transcript_id "ENSRNOT00000111481"; transcript_version "2"; exon_number "11"; gene_name "Slc34a2"; gene_source "ensembl"; gene_biotype "protein_coding"; transcript_name "Slc34a2-202"; transcript_source "ensembl"; transcript_biotype "protein_coding"; protein_id "ENSRNOP00000083766"; protein_version "1";
14	ensembl	exon	62126310	62126434	0	-	.	gene_id "ENSRNOG00000004626"; gene_version "7"; transcript_id "ENSRNOT00000048509"; transcript_version "4"; exon_number "12"; gene_name "Slc34a2"; gene_source "ensembl"; gene_biotype "protein_coding"; transcript_name "Slc34a2-201"; transcript_source "ensembl"; transcript_biotype "protein_coding"; exon_id "ENSRNOE00000045262"; exon_version "1"; tag "Ensembl_canonical";
14	ensembl	CDS	62126310	62126434	0	-	2	gene_id "ENSRNOG00000004626"; gene_version "7"; transcript_id "ENSRNOT00000048509"; transcript_version "4"; exon_number "12"; gene_name "Slc34a2"; gene_source "ensembl"; gene_biotype "protein_coding"; transcript_name "Slc34a2-201"; transcript_source "ensembl"; transcript_biotype "protein_coding"; protein_id "ENSRNOP00000050889"; protein_version "2"; tag "Ensembl_canonical";
14	ensembl	exon	62126310	62126434	0	-	.	gene_id "ENSRNOG00000004626"; gene_version "7"; transcript_id "ENSRNOT00000117888"; transcript_version "2"; exon_number "11"; gene_name "Slc34a2"; gene_source "ensembl"; gene_biotype "protein_coding"; transcript_name "Slc34a2-203"; transcript_source "ensembl"; transcript_biotype "protein_coding"; exon_id "ENSRNOE00000045262"; exon_version "1";
14	ensembl	CDS	62126310	62126434	0	-	2	gene_id "ENSRNOG00000004626"; gene_version "7"; transcript_id "ENSRNOT00000117888"; transcript_version "2"; exon_number "11"; gene_name "Slc34a2"; gene_source "ensembl"; gene_biotype "protein_coding"; transcript_name "Slc34a2-203"; transcript_source "ensembl"; transcript_biotype "protein_coding"; protein_id "ENSRNOP00000096758"; protein_version "1";
14	ENSEMBL114_rn	exon	62126310	62126434	0.0485391957675182	-	.	gene_id "ENSRNOG00000004626"; transcript_id "ENSRNOG00000004626_tx_2"; exon_id "14_62126310_62126434_-"; exonnum "14"; txlen "3950";
14	ENSEMBL114_rn	exon	62126310	62126434	0.00825996489918004	-	.	gene_id "ENSRNOG00000004626"; transcript_id "ENSRNOG00000004626_tx_3"; exon_id "14_62126310_62126434_-"; exonnum "14"; txlen "4540";
14	ensembl	exon	62126526	62126642	0	-	.	gene_id "ENSRNOG00000004626"; gene_version "7"; transcript_id "ENSRNOT00000111481"; transcript_version "2"; exon_number "10"; gene_name "Slc34a2"; gene_source "ensembl"; gene_biotype "protein_coding"; transcript_name "Slc34a2-202"; transcript_source "ensembl"; transcript_biotype "protein_coding"; exon_id "ENSRNOE00000045097"; exon_version "1";
14	ensembl	CDS	62126526	62126642	0	-	2	gene_id "ENSRNOG00000004626"; gene_version "7"; transcript_id "ENSRNOT00000111481"; transcript_version "2"; exon_number "10"; gene_name "Slc34a2"; gene_source "ensembl"; gene_biotype "protein_coding"; transcript_name "Slc34a2-202"; transcript_source "ensembl"; transcript_biotype "protein_coding"; protein_id "ENSRNOP00000083766"; protein_version "1";
14	ensembl	exon	62126526	62126642	0	-	.	gene_id "ENSRNOG00000004626"; gene_version "7"; transcript_id "ENSRNOT00000048509"; transcript_version "4"; exon_number "11"; gene_name "Slc34a2"; gene_source "ensembl"; gene_biotype "protein_coding"; transcript_name "Slc34a2-201"; transcript_source "ensembl"; transcript_biotype "protein_coding"; exon_id "ENSRNOE00000045097"; exon_version "1"; tag "Ensembl_canonical";
14	ensembl	CDS	62126526	62126642	0	-	2	gene_id "ENSRNOG00000004626"; gene_version "7"; transcript_id "ENSRNOT00000048509"; transcript_version "4"; exon_number "11"; gene_name "Slc34a2"; gene_source "ensembl"; gene_biotype "protein_coding"; transcript_name "Slc34a2-201"; transcript_source "ensembl"; transcript_biotype "protein_coding"; protein_id "ENSRNOP00000050889"; protein_version "2"; tag "Ensembl_canonical";
14	ensembl	exon	62126526	62126642	0	-	.	gene_id "ENSRNOG00000004626"; gene_version "7"; transcript_id "ENSRNOT00000117888"; transcript_version "2"; exon_number "10"; gene_name "Slc34a2"; gene_source "ensembl"; gene_biotype "protein_coding"; transcript_name "Slc34a2-203"; transcript_source "ensembl"; transcript_biotype "protein_coding"; exon_id "ENSRNOE00000045097"; exon_version "1";
14	ensembl	CDS	62126526	62126642	0	-	2	gene_id "ENSRNOG00000004626"; gene_version "7"; transcript_id "ENSRNOT00000117888"; transcript_version "2"; exon_number "10"; gene_name "Slc34a2"; gene_source "ensembl"; gene_biotype "protein_coding"; transcript_name "Slc34a2-203"; transcript_source "ensembl"; transcript_biotype "protein_coding"; protein_id "ENSRNOP00000096758"; protein_version "1";
14	ENSEMBL114_rn	exon	62126526	62126642	0.0485391957675182	-	.	gene_id "ENSRNOG00000004626"; transcript_id "ENSRNOG00000004626_tx_2"; exon_id "14_62126526_62126642_-"; exonnum "13"; txlen "3950";
14	ENSEMBL114_rn	exon	62126526	62126642	0.00825996489918004	-	.	gene_id "ENSRNOG00000004626"; transcript_id "ENSRNOG00000004626_tx_3"; exon_id "14_62126526_62126642_-"; exonnum "13"; txlen "4540";
14	ensembl	exon	62127066	62127233	0	-	.	gene_id "ENSRNOG00000004626"; gene_version "7"; transcript_id "ENSRNOT00000111481"; transcript_version "2"; exon_number "9"; gene_name "Slc34a2"; gene_source "ensembl"; gene_biotype "protein_coding"; transcript_name "Slc34a2-202"; transcript_source "ensembl"; transcript_biotype "protein_coding"; exon_id "ENSRNOE00000044928"; exon_version "1";
14	ensembl	CDS	62127066	62127233	0	-	2	gene_id "ENSRNOG00000004626"; gene_version "7"; transcript_id "ENSRNOT00000111481"; transcript_version "2"; exon_number "9"; gene_name "Slc34a2"; gene_source "ensembl"; gene_biotype "protein_coding"; transcript_name "Slc34a2-202"; transcript_source "ensembl"; transcript_biotype "protein_coding"; protein_id "ENSRNOP00000083766"; protein_version "1";
14	ensembl	exon	62127066	62127233	0	-	.	gene_id "ENSRNOG00000004626"; gene_version "7"; transcript_id "ENSRNOT00000048509"; transcript_version "4"; exon_number "10"; gene_name "Slc34a2"; gene_source "ensembl"; gene_biotype "protein_coding"; transcript_name "Slc34a2-201"; transcript_source "ensembl"; transcript_biotype "protein_coding"; exon_id "ENSRNOE00000044928"; exon_version "1"; tag "Ensembl_canonical";
14	ensembl	CDS	62127066	62127233	0	-	2	gene_id "ENSRNOG00000004626"; gene_version "7"; transcript_id "ENSRNOT00000048509"; transcript_version "4"; exon_number "10"; gene_name "Slc34a2"; gene_source "ensembl"; gene_biotype "protein_coding"; transcript_name "Slc34a2-201"; transcript_source "ensembl"; transcript_biotype "protein_coding"; protein_id "ENSRNOP00000050889"; protein_version "2"; tag "Ensembl_canonical";
14	ENSEMBL114_rn	exon	62127066	62127233	0.0485391957675182	-	.	gene_id "ENSRNOG00000004626"; transcript_id "ENSRNOG00000004626_tx_2"; exon_id "14_62127066_62127233_-"; exonnum "12"; txlen "3950";
14	ENSEMBL114_rn	exon	62127066	62127233	0.00825996489918004	-	.	gene_id "ENSRNOG00000004626"; transcript_id "ENSRNOG00000004626_tx_3"; exon_id "14_62127066_62127233_-"; exonnum "12"; txlen "4540";
14	ensembl	exon	62127066	62127293	0	-	.	gene_id "ENSRNOG00000004626"; gene_version "7"; transcript_id "ENSRNOT00000117888"; transcript_version "2"; exon_number "9"; gene_name "Slc34a2"; gene_source "ensembl"; gene_biotype "protein_coding"; transcript_name "Slc34a2-203"; transcript_source "ensembl"; transcript_biotype "protein_coding"; exon_id "ENSRNOE00000593536"; exon_version "1";
14	ensembl	CDS	62127066	62127293	0	-	2	gene_id "ENSRNOG00000004626"; gene_version "7"; transcript_id "ENSRNOT00000117888"; transcript_version "2"; exon_number "9"; gene_name "Slc34a2"; gene_source "ensembl"; gene_biotype "protein_coding"; transcript_name "Slc34a2-203"; transcript_source "ensembl"; transcript_biotype "protein_coding"; protein_id "ENSRNOP00000096758"; protein_version "1";
14	ensembl	exon	62128335	62128455	0	-	.	gene_id "ENSRNOG00000004626"; gene_version "7"; transcript_id "ENSRNOT00000111481"; transcript_version "2"; exon_number "8"; gene_name "Slc34a2"; gene_source "ensembl"; gene_biotype "protein_coding"; transcript_name "Slc34a2-202"; transcript_source "ensembl"; transcript_biotype "protein_coding"; exon_id "ENSRNOE00000044743"; exon_version "1";
14	ensembl	CDS	62128335	62128455	0	-	0	gene_id "ENSRNOG00000004626"; gene_version "7"; transcript_id "ENSRNOT00000111481"; transcript_version "2"; exon_number "8"; gene_name "Slc34a2"; gene_source "ensembl"; gene_biotype "protein_coding"; transcript_name "Slc34a2-202"; transcript_source "ensembl"; transcript_biotype "protein_coding"; protein_id "ENSRNOP00000083766"; protein_version "1";
14	ensembl	exon	62128335	62128455	0	-	.	gene_id "ENSRNOG00000004626"; gene_version "7"; transcript_id "ENSRNOT00000048509"; transcript_version "4"; exon_number "9"; gene_name "Slc34a2"; gene_source "ensembl"; gene_biotype "protein_coding"; transcript_name "Slc34a2-201"; transcript_source "ensembl"; transcript_biotype "protein_coding"; exon_id "ENSRNOE00000044743"; exon_version "1"; tag "Ensembl_canonical";
14	ensembl	CDS	62128335	62128455	0	-	0	gene_id "ENSRNOG00000004626"; gene_version "7"; transcript_id "ENSRNOT00000048509"; transcript_version "4"; exon_number "9"; gene_name "Slc34a2"; gene_source "ensembl"; gene_biotype "protein_coding"; transcript_name "Slc34a2-201"; transcript_source "ensembl"; transcript_biotype "protein_coding"; protein_id "ENSRNOP00000050889"; protein_version "2"; tag "Ensembl_canonical";
14	ENSEMBL114_rn	exon	62128335	62128455	0.0485391957675182	-	.	gene_id "ENSRNOG00000004626"; transcript_id "ENSRNOG00000004626_tx_2"; exon_id "14_62128335_62128455_-"; exonnum "11"; txlen "3950";
14	ENSEMBL114_rn	exon	62128335	62128455	0.00825996489918004	-	.	gene_id "ENSRNOG00000004626"; transcript_id "ENSRNOG00000004626_tx_3"; exon_id "14_62128335_62128455_-"; exonnum "11"; txlen "4540";
14	ensembl	exon	62128944	62129043	0	-	.	gene_id "ENSRNOG00000004626"; gene_version "7"; transcript_id "ENSRNOT00000117888"; transcript_version "2"; exon_number "8"; gene_name "Slc34a2"; gene_source "ensembl"; gene_biotype "protein_coding"; transcript_name "Slc34a2-203"; transcript_source "ensembl"; transcript_biotype "protein_coding"; exon_id "ENSRNOE00000584455"; exon_version "1";
14	ensembl	CDS	62128944	62129043	0	-	0	gene_id "ENSRNOG00000004626"; gene_version "7"; transcript_id "ENSRNOT00000117888"; transcript_version "2"; exon_number "8"; gene_name "Slc34a2"; gene_source "ensembl"; gene_biotype "protein_coding"; transcript_name "Slc34a2-203"; transcript_source "ensembl"; transcript_biotype "protein_coding"; protein_id "ENSRNOP00000096758"; protein_version "1";
14	ensembl	exon	62128948	62129043	0	-	.	gene_id "ENSRNOG00000004626"; gene_version "7"; transcript_id "ENSRNOT00000111481"; transcript_version "2"; exon_number "7"; gene_name "Slc34a2"; gene_source "ensembl"; gene_biotype "protein_coding"; transcript_name "Slc34a2-202"; transcript_source "ensembl"; transcript_biotype "protein_coding"; exon_id "ENSRNOE00000044569"; exon_version "1";
14	ensembl	CDS	62128948	62129043	0	-	0	gene_id "ENSRNOG00000004626"; gene_version "7"; transcript_id "ENSRNOT00000111481"; transcript_version "2"; exon_number "7"; gene_name "Slc34a2"; gene_source "ensembl"; gene_biotype "protein_coding"; transcript_name "Slc34a2-202"; transcript_source "ensembl"; transcript_biotype "protein_coding"; protein_id "ENSRNOP00000083766"; protein_version "1";
14	ensembl	exon	62128948	62129043	0	-	.	gene_id "ENSRNOG00000004626"; gene_version "7"; transcript_id "ENSRNOT00000048509"; transcript_version "4"; exon_number "8"; gene_name "Slc34a2"; gene_source "ensembl"; gene_biotype "protein_coding"; transcript_name "Slc34a2-201"; transcript_source "ensembl"; transcript_biotype "protein_coding"; exon_id "ENSRNOE00000044569"; exon_version "1"; tag "Ensembl_canonical";
14	ensembl	CDS	62128948	62129043	0	-	0	gene_id "ENSRNOG00000004626"; gene_version "7"; transcript_id "ENSRNOT00000048509"; transcript_version "4"; exon_number "8"; gene_name "Slc34a2"; gene_source "ensembl"; gene_biotype "protein_coding"; transcript_name "Slc34a2-201"; transcript_source "ensembl"; transcript_biotype "protein_coding"; protein_id "ENSRNOP00000050889"; protein_version "2"; tag "Ensembl_canonical";
14	ENSEMBL114_rn	exon	62128948	62129043	0.0485391957675182	-	.	gene_id "ENSRNOG00000004626"; transcript_id "ENSRNOG00000004626_tx_2"; exon_id "14_62128948_62129043_-"; exonnum "10"; txlen "3950";
14	ENSEMBL114_rn	exon	62128948	62129043	0.00825996489918004	-	.	gene_id "ENSRNOG00000004626"; transcript_id "ENSRNOG00000004626_tx_3"; exon_id "14_62128948_62129043_-"; exonnum "10"; txlen "4540";
14	ensembl	exon	62129792	62129987	0	-	.	gene_id "ENSRNOG00000004626"; gene_version "7"; transcript_id "ENSRNOT00000111481"; transcript_version "2"; exon_number "6"; gene_name "Slc34a2"; gene_source "ensembl"; gene_biotype "protein_coding"; transcript_name "Slc34a2-202"; transcript_source "ensembl"; transcript_biotype "protein_coding"; exon_id "ENSRNOE00000044345"; exon_version "1";
14	ensembl	CDS	62129792	62129987	0	-	1	gene_id "ENSRNOG00000004626"; gene_version "7"; transcript_id "ENSRNOT00000111481"; transcript_version "2"; exon_number "6"; gene_name "Slc34a2"; gene_source "ensembl"; gene_biotype "protein_coding"; transcript_name "Slc34a2-202"; transcript_source "ensembl"; transcript_biotype "protein_coding"; protein_id "ENSRNOP00000083766"; protein_version "1";
14	ensembl	exon	62129792	62129987	0	-	.	gene_id "ENSRNOG00000004626"; gene_version "7"; transcript_id "ENSRNOT00000048509"; transcript_version "4"; exon_number "7"; gene_name "Slc34a2"; gene_source "ensembl"; gene_biotype "protein_coding"; transcript_name "Slc34a2-201"; transcript_source "ensembl"; transcript_biotype "protein_coding"; exon_id "ENSRNOE00000044345"; exon_version "1"; tag "Ensembl_canonical";
14	ensembl	CDS	62129792	62129987	0	-	1	gene_id "ENSRNOG00000004626"; gene_version "7"; transcript_id "ENSRNOT00000048509"; transcript_version "4"; exon_number "7"; gene_name "Slc34a2"; gene_source "ensembl"; gene_biotype "protein_coding"; transcript_name "Slc34a2-201"; transcript_source "ensembl"; transcript_biotype "protein_coding"; protein_id "ENSRNOP00000050889"; protein_version "2"; tag "Ensembl_canonical";
14	ensembl	exon	62129792	62129987	0	-	.	gene_id "ENSRNOG00000004626"; gene_version "7"; transcript_id "ENSRNOT00000117888"; transcript_version "2"; exon_number "7"; gene_name "Slc34a2"; gene_source "ensembl"; gene_biotype "protein_coding"; transcript_name "Slc34a2-203"; transcript_source "ensembl"; transcript_biotype "protein_coding"; exon_id "ENSRNOE00000044345"; exon_version "1";
14	ensembl	CDS	62129792	62129987	0	-	1	gene_id "ENSRNOG00000004626"; gene_version "7"; transcript_id "ENSRNOT00000117888"; transcript_version "2"; exon_number "7"; gene_name "Slc34a2"; gene_source "ensembl"; gene_biotype "protein_coding"; transcript_name "Slc34a2-203"; transcript_source "ensembl"; transcript_biotype "protein_coding"; protein_id "ENSRNOP00000096758"; protein_version "1";
14	ENSEMBL114_rn	exon	62129792	62129987	0.0485391957675182	-	.	gene_id "ENSRNOG00000004626"; transcript_id "ENSRNOG00000004626_tx_2"; exon_id "14_62129792_62129987_-"; exonnum "9"; txlen "3950";
14	ENSEMBL114_rn	exon	62129792	62129987	0.00825996489918004	-	.	gene_id "ENSRNOG00000004626"; transcript_id "ENSRNOG00000004626_tx_3"; exon_id "14_62129792_62129987_-"; exonnum "9"; txlen "4540";
14	ensembl	exon	62132272	62132383	0	-	.	gene_id "ENSRNOG00000004626"; gene_version "7"; transcript_id "ENSRNOT00000111481"; transcript_version "2"; exon_number "5"; gene_name "Slc34a2"; gene_source "ensembl"; gene_biotype "protein_coding"; transcript_name "Slc34a2-202"; transcript_source "ensembl"; transcript_biotype "protein_coding"; exon_id "ENSRNOE00000044202"; exon_version "1";
14	ensembl	CDS	62132272	62132383	0	-	2	gene_id "ENSRNOG00000004626"; gene_version "7"; transcript_id "ENSRNOT00000111481"; transcript_version "2"; exon_number "5"; gene_name "Slc34a2"; gene_source "ensembl"; gene_biotype "protein_coding"; transcript_name "Slc34a2-202"; transcript_source "ensembl"; transcript_biotype "protein_coding"; protein_id "ENSRNOP00000083766"; protein_version "1";
14	ensembl	exon	62132272	62132383	0	-	.	gene_id "ENSRNOG00000004626"; gene_version "7"; transcript_id "ENSRNOT00000048509"; transcript_version "4"; exon_number "6"; gene_name "Slc34a2"; gene_source "ensembl"; gene_biotype "protein_coding"; transcript_name "Slc34a2-201"; transcript_source "ensembl"; transcript_biotype "protein_coding"; exon_id "ENSRNOE00000044202"; exon_version "1"; tag "Ensembl_canonical";
14	ensembl	CDS	62132272	62132383	0	-	2	gene_id "ENSRNOG00000004626"; gene_version "7"; transcript_id "ENSRNOT00000048509"; transcript_version "4"; exon_number "6"; gene_name "Slc34a2"; gene_source "ensembl"; gene_biotype "protein_coding"; transcript_name "Slc34a2-201"; transcript_source "ensembl"; transcript_biotype "protein_coding"; protein_id "ENSRNOP00000050889"; protein_version "2"; tag "Ensembl_canonical";
14	ensembl	exon	62132272	62132383	0	-	.	gene_id "ENSRNOG00000004626"; gene_version "7"; transcript_id "ENSRNOT00000117888"; transcript_version "2"; exon_number "6"; gene_name "Slc34a2"; gene_source "ensembl"; gene_biotype "protein_coding"; transcript_name "Slc34a2-203"; transcript_source "ensembl"; transcript_biotype "protein_coding"; exon_id "ENSRNOE00000044202"; exon_version "1";
14	ensembl	CDS	62132272	62132383	0	-	2	gene_id "ENSRNOG00000004626"; gene_version "7"; transcript_id "ENSRNOT00000117888"; transcript_version "2"; exon_number "6"; gene_name "Slc34a2"; gene_source "ensembl"; gene_biotype "protein_coding"; transcript_name "Slc34a2-203"; transcript_source "ensembl"; transcript_biotype "protein_coding"; protein_id "ENSRNOP00000096758"; protein_version "1";
14	ENSEMBL114_rn	exon	62132272	62132383	0.0485391957675182	-	.	gene_id "ENSRNOG00000004626"; transcript_id "ENSRNOG00000004626_tx_2"; exon_id "14_62132272_62132383_-"; exonnum "8"; txlen "3950";
14	ENSEMBL114_rn	exon	62132272	62132383	0.00825996489918004	-	.	gene_id "ENSRNOG00000004626"; transcript_id "ENSRNOG00000004626_tx_3"; exon_id "14_62132272_62132383_-"; exonnum "8"; txlen "4540";
14	ensembl	exon	62132868	62133011	0	-	.	gene_id "ENSRNOG00000004626"; gene_version "7"; transcript_id "ENSRNOT00000111481"; transcript_version "2"; exon_number "4"; gene_name "Slc34a2"; gene_source "ensembl"; gene_biotype "protein_coding"; transcript_name "Slc34a2-202"; transcript_source "ensembl"; transcript_biotype "protein_coding"; exon_id "ENSRNOE00000044079"; exon_version "1";
14	ensembl	CDS	62132868	62133011	0	-	2	gene_id "ENSRNOG00000004626"; gene_version "7"; transcript_id "ENSRNOT00000111481"; transcript_version "2"; exon_number "4"; gene_name "Slc34a2"; gene_source "ensembl"; gene_biotype "protein_coding"; transcript_name "Slc34a2-202"; transcript_source "ensembl"; transcript_biotype "protein_coding"; protein_id "ENSRNOP00000083766"; protein_version "1";
14	ensembl	exon	62132868	62133011	0	-	.	gene_id "ENSRNOG00000004626"; gene_version "7"; transcript_id "ENSRNOT00000048509"; transcript_version "4"; exon_number "5"; gene_name "Slc34a2"; gene_source "ensembl"; gene_biotype "protein_coding"; transcript_name "Slc34a2-201"; transcript_source "ensembl"; transcript_biotype "protein_coding"; exon_id "ENSRNOE00000044079"; exon_version "1"; tag "Ensembl_canonical";
14	ensembl	CDS	62132868	62133011	0	-	2	gene_id "ENSRNOG00000004626"; gene_version "7"; transcript_id "ENSRNOT00000048509"; transcript_version "4"; exon_number "5"; gene_name "Slc34a2"; gene_source "ensembl"; gene_biotype "protein_coding"; transcript_name "Slc34a2-201"; transcript_source "ensembl"; transcript_biotype "protein_coding"; protein_id "ENSRNOP00000050889"; protein_version "2"; tag "Ensembl_canonical";
14	ensembl	exon	62132868	62133011	0	-	.	gene_id "ENSRNOG00000004626"; gene_version "7"; transcript_id "ENSRNOT00000117888"; transcript_version "2"; exon_number "5"; gene_name "Slc34a2"; gene_source "ensembl"; gene_biotype "protein_coding"; transcript_name "Slc34a2-203"; transcript_source "ensembl"; transcript_biotype "protein_coding"; exon_id "ENSRNOE00000044079"; exon_version "1";
14	ensembl	CDS	62132868	62133011	0	-	2	gene_id "ENSRNOG00000004626"; gene_version "7"; transcript_id "ENSRNOT00000117888"; transcript_version "2"; exon_number "5"; gene_name "Slc34a2"; gene_source "ensembl"; gene_biotype "protein_coding"; transcript_name "Slc34a2-203"; transcript_source "ensembl"; transcript_biotype "protein_coding"; protein_id "ENSRNOP00000096758"; protein_version "1";
14	ENSEMBL114_rn	exon	62132868	62133011	0.0485391957675182	-	.	gene_id "ENSRNOG00000004626"; transcript_id "ENSRNOG00000004626_tx_2"; exon_id "14_62132868_62133011_-"; exonnum "7"; txlen "3950";
14	ENSEMBL114_rn	exon	62132868	62133011	0.00825996489918004	-	.	gene_id "ENSRNOG00000004626"; transcript_id "ENSRNOG00000004626_tx_3"; exon_id "14_62132868_62133011_-"; exonnum "7"; txlen "4540";
14	ensembl	exon	62134314	62134442	0	-	.	gene_id "ENSRNOG00000004626"; gene_version "7"; transcript_id "ENSRNOT00000111481"; transcript_version "2"; exon_number "3"; gene_name "Slc34a2"; gene_source "ensembl"; gene_biotype "protein_coding"; transcript_name "Slc34a2-202"; transcript_source "ensembl"; transcript_biotype "protein_coding"; exon_id "ENSRNOE00000043932"; exon_version "1";
14	ensembl	CDS	62134314	62134442	0	-	2	gene_id "ENSRNOG00000004626"; gene_version "7"; transcript_id "ENSRNOT00000111481"; transcript_version "2"; exon_number "3"; gene_name "Slc34a2"; gene_source "ensembl"; gene_biotype "protein_coding"; transcript_name "Slc34a2-202"; transcript_source "ensembl"; transcript_biotype "protein_coding"; protein_id "ENSRNOP00000083766"; protein_version "1";
14	ensembl	exon	62134314	62134442	0	-	.	gene_id "ENSRNOG00000004626"; gene_version "7"; transcript_id "ENSRNOT00000048509"; transcript_version "4"; exon_number "4"; gene_name "Slc34a2"; gene_source "ensembl"; gene_biotype "protein_coding"; transcript_name "Slc34a2-201"; transcript_source "ensembl"; transcript_biotype "protein_coding"; exon_id "ENSRNOE00000043932"; exon_version "1"; tag "Ensembl_canonical";
14	ensembl	CDS	62134314	62134442	0	-	2	gene_id "ENSRNOG00000004626"; gene_version "7"; transcript_id "ENSRNOT00000048509"; transcript_version "4"; exon_number "4"; gene_name "Slc34a2"; gene_source "ensembl"; gene_biotype "protein_coding"; transcript_name "Slc34a2-201"; transcript_source "ensembl"; transcript_biotype "protein_coding"; protein_id "ENSRNOP00000050889"; protein_version "2"; tag "Ensembl_canonical";
14	ensembl	exon	62134314	62134442	0	-	.	gene_id "ENSRNOG00000004626"; gene_version "7"; transcript_id "ENSRNOT00000117888"; transcript_version "2"; exon_number "4"; gene_name "Slc34a2"; gene_source "ensembl"; gene_biotype "protein_coding"; transcript_name "Slc34a2-203"; transcript_source "ensembl"; transcript_biotype "protein_coding"; exon_id "ENSRNOE00000043932"; exon_version "1";
14	ensembl	CDS	62134314	62134442	0	-	2	gene_id "ENSRNOG00000004626"; gene_version "7"; transcript_id "ENSRNOT00000117888"; transcript_version "2"; exon_number "4"; gene_name "Slc34a2"; gene_source "ensembl"; gene_biotype "protein_coding"; transcript_name "Slc34a2-203"; transcript_source "ensembl"; transcript_biotype "protein_coding"; protein_id "ENSRNOP00000096758"; protein_version "1";
14	ENSEMBL114_rn	exon	62134314	62134442	0.0485391957675182	-	.	gene_id "ENSRNOG00000004626"; transcript_id "ENSRNOG00000004626_tx_2"; exon_id "14_62134314_62134442_-"; exonnum "6"; txlen "3950";
14	ENSEMBL114_rn	exon	62134314	62134442	0.00825996489918004	-	.	gene_id "ENSRNOG00000004626"; transcript_id "ENSRNOG00000004626_tx_3"; exon_id "14_62134314_62134442_-"; exonnum "6"; txlen "4540";
14	ensembl	exon	62135095	62135232	0	-	.	gene_id "ENSRNOG00000004626"; gene_version "7"; transcript_id "ENSRNOT00000111481"; transcript_version "2"; exon_number "2"; gene_name "Slc34a2"; gene_source "ensembl"; gene_biotype "protein_coding"; transcript_name "Slc34a2-202"; transcript_source "ensembl"; transcript_biotype "protein_coding"; exon_id "ENSRNOE00000043797"; exon_version "1";
14	ensembl	CDS	62135095	62135232	0	-	2	gene_id "ENSRNOG00000004626"; gene_version "7"; transcript_id "ENSRNOT00000111481"; transcript_version "2"; exon_number "2"; gene_name "Slc34a2"; gene_source "ensembl"; gene_biotype "protein_coding"; transcript_name "Slc34a2-202"; transcript_source "ensembl"; transcript_biotype "protein_coding"; protein_id "ENSRNOP00000083766"; protein_version "1";
14	ensembl	exon	62135095	62135232	0	-	.	gene_id "ENSRNOG00000004626"; gene_version "7"; transcript_id "ENSRNOT00000048509"; transcript_version "4"; exon_number "3"; gene_name "Slc34a2"; gene_source "ensembl"; gene_biotype "protein_coding"; transcript_name "Slc34a2-201"; transcript_source "ensembl"; transcript_biotype "protein_coding"; exon_id "ENSRNOE00000043797"; exon_version "1"; tag "Ensembl_canonical";
14	ensembl	CDS	62135095	62135232	0	-	2	gene_id "ENSRNOG00000004626"; gene_version "7"; transcript_id "ENSRNOT00000048509"; transcript_version "4"; exon_number "3"; gene_name "Slc34a2"; gene_source "ensembl"; gene_biotype "protein_coding"; transcript_name "Slc34a2-201"; transcript_source "ensembl"; transcript_biotype "protein_coding"; protein_id "ENSRNOP00000050889"; protein_version "2"; tag "Ensembl_canonical";
14	ensembl	exon	62135095	62135232	0	-	.	gene_id "ENSRNOG00000004626"; gene_version "7"; transcript_id "ENSRNOT00000117888"; transcript_version "2"; exon_number "3"; gene_name "Slc34a2"; gene_source "ensembl"; gene_biotype "protein_coding"; transcript_name "Slc34a2-203"; transcript_source "ensembl"; transcript_biotype "protein_coding"; exon_id "ENSRNOE00000043797"; exon_version "1";
14	ensembl	CDS	62135095	62135232	0	-	2	gene_id "ENSRNOG00000004626"; gene_version "7"; transcript_id "ENSRNOT00000117888"; transcript_version "2"; exon_number "3"; gene_name "Slc34a2"; gene_source "ensembl"; gene_biotype "protein_coding"; transcript_name "Slc34a2-203"; transcript_source "ensembl"; transcript_biotype "protein_coding"; protein_id "ENSRNOP00000096758"; protein_version "1";
14	ENSEMBL114_rn	exon	62135095	62135232	0.0485391957675182	-	.	gene_id "ENSRNOG00000004626"; transcript_id "ENSRNOG00000004626_tx_2"; exon_id "14_62135095_62135232_-"; exonnum "5"; txlen "3950";
14	ENSEMBL114_rn	exon	62135095	62135232	0.00825996489918004	-	.	gene_id "ENSRNOG00000004626"; transcript_id "ENSRNOG00000004626_tx_3"; exon_id "14_62135095_62135232_-"; exonnum "5"; txlen "4540";
14	ensembl	exon	62135322	62135436	0	-	.	gene_id "ENSRNOG00000004626"; gene_version "7"; transcript_id "ENSRNOT00000048509"; transcript_version "4"; exon_number "2"; gene_name "Slc34a2"; gene_source "ensembl"; gene_biotype "protein_coding"; transcript_name "Slc34a2-201"; transcript_source "ensembl"; transcript_biotype "protein_coding"; exon_id "ENSRNOE00000281970"; exon_version "1"; tag "Ensembl_canonical";
14	ensembl	CDS	62135322	62135436	0	-	0	gene_id "ENSRNOG00000004626"; gene_version "7"; transcript_id "ENSRNOT00000048509"; transcript_version "4"; exon_number "2"; gene_name "Slc34a2"; gene_source "ensembl"; gene_biotype "protein_coding"; transcript_name "Slc34a2-201"; transcript_source "ensembl"; transcript_biotype "protein_coding"; protein_id "ENSRNOP00000050889"; protein_version "2"; tag "Ensembl_canonical";
14	ensembl	exon	62135322	62135436	0	-	.	gene_id "ENSRNOG00000004626"; gene_version "7"; transcript_id "ENSRNOT00000117888"; transcript_version "2"; exon_number "2"; gene_name "Slc34a2"; gene_source "ensembl"; gene_biotype "protein_coding"; transcript_name "Slc34a2-203"; transcript_source "ensembl"; transcript_biotype "protein_coding"; exon_id "ENSRNOE00000281970"; exon_version "1";
14	ensembl	CDS	62135322	62135436	0	-	0	gene_id "ENSRNOG00000004626"; gene_version "7"; transcript_id "ENSRNOT00000117888"; transcript_version "2"; exon_number "2"; gene_name "Slc34a2"; gene_source "ensembl"; gene_biotype "protein_coding"; transcript_name "Slc34a2-203"; transcript_source "ensembl"; transcript_biotype "protein_coding"; protein_id "ENSRNOP00000096758"; protein_version "1";
14	ENSEMBL114_rn	exon	62135322	62135436	0.0485391957675182	-	.	gene_id "ENSRNOG00000004626"; transcript_id "ENSRNOG00000004626_tx_2"; exon_id "14_62135322_62135436_-"; exonnum "4"; txlen "3950";
14	ENSEMBL114_rn	exon	62135322	62135436	0.00825996489918004	-	.	gene_id "ENSRNOG00000004626"; transcript_id "ENSRNOG00000004626_tx_3"; exon_id "14_62135322_62135436_-"; exonnum "4"; txlen "4540";
14	ensembl	exon	62135322	62135499	0	-	.	gene_id "ENSRNOG00000004626"; gene_version "7"; transcript_id "ENSRNOT00000111481"; transcript_version "2"; exon_number "1"; gene_name "Slc34a2"; gene_source "ensembl"; gene_biotype "protein_coding"; transcript_name "Slc34a2-202"; transcript_source "ensembl"; transcript_biotype "protein_coding"; exon_id "ENSRNOE00000732208"; exon_version "1";
14	ensembl	CDS	62135322	62135499	0	-	0	gene_id "ENSRNOG00000004626"; gene_version "7"; transcript_id "ENSRNOT00000111481"; transcript_version "2"; exon_number "1"; gene_name "Slc34a2"; gene_source "ensembl"; gene_biotype "protein_coding"; transcript_name "Slc34a2-202"; transcript_source "ensembl"; transcript_biotype "protein_coding"; protein_id "ENSRNOP00000083766"; protein_version "1";
14	ensembl	start_codon	62135497	62135499	0	-	0	gene_id "ENSRNOG00000004626"; gene_version "7"; transcript_id "ENSRNOT00000111481"; transcript_version "2"; exon_number "1"; gene_name "Slc34a2"; gene_source "ensembl"; gene_biotype "protein_coding"; transcript_name "Slc34a2-202"; transcript_source "ensembl"; transcript_biotype "protein_coding";
14	ensembl	CDS	62143045	62143161	0	-	0	gene_id "ENSRNOG00000004626"; gene_version "7"; transcript_id "ENSRNOT00000048509"; transcript_version "4"; exon_number "1"; gene_name "Slc34a2"; gene_source "ensembl"; gene_biotype "protein_coding"; transcript_name "Slc34a2-201"; transcript_source "ensembl"; transcript_biotype "protein_coding"; protein_id "ENSRNOP00000050889"; protein_version "2"; tag "Ensembl_canonical";
14	ensembl	CDS	62143045	62143161	0	-	0	gene_id "ENSRNOG00000004626"; gene_version "7"; transcript_id "ENSRNOT00000117888"; transcript_version "2"; exon_number "1"; gene_name "Slc34a2"; gene_source "ensembl"; gene_biotype "protein_coding"; transcript_name "Slc34a2-203"; transcript_source "ensembl"; transcript_biotype "protein_coding"; protein_id "ENSRNOP00000096758"; protein_version "1";
14	ensembl	exon	62143045	62143360	0	-	.	gene_id "ENSRNOG00000004626"; gene_version "7"; transcript_id "ENSRNOT00000048509"; transcript_version "4"; exon_number "1"; gene_name "Slc34a2"; gene_source "ensembl"; gene_biotype "protein_coding"; transcript_name "Slc34a2-201"; transcript_source "ensembl"; transcript_biotype "protein_coding"; exon_id "ENSRNOE00000365800"; exon_version "4"; tag "Ensembl_canonical";
14	ensembl	exon	62143045	62143360	0	-	.	gene_id "ENSRNOG00000004626"; gene_version "7"; transcript_id "ENSRNOT00000117888"; transcript_version "2"; exon_number "1"; gene_name "Slc34a2"; gene_source "ensembl"; gene_biotype "protein_coding"; transcript_name "Slc34a2-203"; transcript_source "ensembl"; transcript_biotype "protein_coding"; exon_id "ENSRNOE00000365800"; exon_version "4";
14	ensembl	start_codon	62143159	62143161	0	-	0	gene_id "ENSRNOG00000004626"; gene_version "7"; transcript_id "ENSRNOT00000048509"; transcript_version "4"; exon_number "1"; gene_name "Slc34a2"; gene_source "ensembl"; gene_biotype "protein_coding"; transcript_name "Slc34a2-201"; transcript_source "ensembl"; transcript_biotype "protein_coding"; tag "Ensembl_canonical";
14	ensembl	start_codon	62143159	62143161	0	-	0	gene_id "ENSRNOG00000004626"; gene_version "7"; transcript_id "ENSRNOT00000117888"; transcript_version "2"; exon_number "1"; gene_name "Slc34a2"; gene_source "ensembl"; gene_biotype "protein_coding"; transcript_name "Slc34a2-203"; transcript_source "ensembl"; transcript_biotype "protein_coding";
14	ensembl	five_prime_utr	62143162	62143360	0	-	.	gene_id "ENSRNOG00000004626"; gene_version "7"; transcript_id "ENSRNOT00000048509"; transcript_version "4"; gene_name "Slc34a2"; gene_source "ensembl"; gene_biotype "protein_coding"; transcript_name "Slc34a2-201"; transcript_source "ensembl"; transcript_biotype "protein_coding"; tag "Ensembl_canonical";
14	ensembl	five_prime_utr	62143162	62143360	0	-	.	gene_id "ENSRNOG00000004626"; gene_version "7"; transcript_id "ENSRNOT00000117888"; transcript_version "2"; gene_name "Slc34a2"; gene_source "ensembl"; gene_biotype "protein_coding"; transcript_name "Slc34a2-203"; transcript_source "ensembl"; transcript_biotype "protein_coding";
14	sraer114_mid	exon	62152908	62153072	0.0485391957675182	-	.	gene_id "ENSRNOG00000004626"; transcript_id "ENSRNOG00000004626_tx_2"; exon_id "14_62152908_62153072_-"; exonnum "3"; txlen "3950";
14	sraer114_mid	exon	62152908	62153072	0.00825996489918004	-	.	gene_id "ENSRNOG00000004626"; transcript_id "ENSRNOG00000004626_tx_3"; exon_id "14_62152908_62153072_-"; exonnum "3"; txlen "4540";
14	sraer114_mid	exon	62166353	62167052	0.00825996489918004	-	.	gene_id "ENSRNOG00000004626"; transcript_id "ENSRNOG00000004626_tx_3"; exon_id "14_62166353_62167052_-"; exonnum "2"; txlen "4540";
14	sraer114_mid	exon	62166943	62167052	0.0485391957675182	-	.	gene_id "ENSRNOG00000004626"; transcript_id "ENSRNOG00000004626_tx_2"; exon_id "14_62166943_62167052_-"; exonnum "2"; txlen "3950";
14	sraer114_ss	exon	62170020	62170230	0.0485391957675182	-	.	gene_id "ENSRNOG00000004626"; transcript_id "ENSRNOG00000004626_tx_2"; exon_id "14_62170020_62170230_-"; exonnum "1"; txlen "3950";
14	sraer114_ss	exon	62170020	62170230	0.00825996489918004	-	.	gene_id "ENSRNOG00000004626"; transcript_id "ENSRNOG00000004626_tx_3"; exon_id "14_62170020_62170230_-"; exonnum "1"; txlen "4540";
14	sraer114_es	exon	62217948	62218416	0.0080679891286305	-	.	gene_id "ENSRNOG00000077326"; transcript_id "ENSRNOG00000077326_tx_3"; exon_id "14_62217948_62218416_-"; exonnum "3"; txlen "1250";
14	ensembl	exon	62218159	62218337	0	-	.	gene_id "ENSRNOG00000077326"; gene_version "1"; transcript_id "ENSRNOT00000167001"; transcript_version "1"; exon_number "3"; gene_source "ensembl"; gene_biotype "lncRNA"; transcript_source "ensembl"; transcript_biotype "lncRNA"; exon_id "ENSRNOE00000785083"; exon_version "1"; tag "Ensembl_canonical";
14	ensembl	gene	62218159	62244657	0	-	.	gene_id "ENSRNOG00000077326"; gene_version "1"; gene_source "ensembl"; gene_biotype "lncRNA";
14	ensembl	transcript	62218159	62244657	0	-	.	gene_id "ENSRNOG00000077326"; gene_version "1"; transcript_id "ENSRNOT00000167001"; transcript_version "1"; gene_source "ensembl"; gene_biotype "lncRNA"; transcript_source "ensembl"; transcript_biotype "lncRNA"; tag "Ensembl_canonical";
14	sraer114_es	exon	62232803	62233136	0.0265510187687658	-	.	gene_id "ENSRNOG00000077326"; transcript_id "ENSRNOG00000077326_tx_2"; exon_id "14_62232803_62233136_-"; exonnum "3"; txlen "1115";
14	ensembl	exon	62244111	62244213	0	-	.	gene_id "ENSRNOG00000077326"; gene_version "1"; transcript_id "ENSRNOT00000167001"; transcript_version "1"; exon_number "2"; gene_source "ensembl"; gene_biotype "lncRNA"; transcript_source "ensembl"; transcript_biotype "lncRNA"; exon_id "ENSRNOE00000777687"; exon_version "1"; tag "Ensembl_canonical";
14	ENSEMBL114_rn	exon	62244111	62244213	0.0265510187687658	-	.	gene_id "ENSRNOG00000077326"; transcript_id "ENSRNOG00000077326_tx_2"; exon_id "14_62244111_62244213_-"; exonnum "2"; txlen "1115";
14	ENSEMBL114_rn	exon	62244111	62244213	0.0080679891286305	-	.	gene_id "ENSRNOG00000077326"; transcript_id "ENSRNOG00000077326_tx_3"; exon_id "14_62244111_62244213_-"; exonnum "2"; txlen "1250";
14	ensembl	exon	62244577	62244657	0	-	.	gene_id "ENSRNOG00000077326"; gene_version "1"; transcript_id "ENSRNOT00000167001"; transcript_version "1"; exon_number "1"; gene_source "ensembl"; gene_biotype "lncRNA"; transcript_source "ensembl"; transcript_biotype "lncRNA"; exon_id "ENSRNOE00000705614"; exon_version "1"; tag "Ensembl_canonical";
14	sraer114_mid	exon	62244851	62245528	0.0265510187687658	-	.	gene_id "ENSRNOG00000077326"; transcript_id "ENSRNOG00000077326_tx_2"; exon_id "14_62244851_62245528_-"; exonnum "1"; txlen "1115";
14	sraer114_mid	exon	62244851	62245528	0.0080679891286305	-	.	gene_id "ENSRNOG00000077326"; transcript_id "ENSRNOG00000077326_tx_3"; exon_id "14_62244851_62245528_-"; exonnum "1"; txlen "1250";
14	sraer114_mid	exon	62244851	62245528	0.00577251708318802	-	.	gene_id "ENSRNOG00000077326"; transcript_id "ENSRNOG00000077326_tx_4"; exon_id "14_62244851_62245528_-"; exonnum "3"; txlen "987";
14	sraer114_mid	exon	62246079	62246222	0.00577251708318802	-	.	gene_id "ENSRNOG00000077326"; transcript_id "ENSRNOG00000077326_tx_4"; exon_id "14_62246079_62246222_-"; exonnum "2"; txlen "987";
14	sraer114_ss	exon	62247189	62247353	0.00577251708318802	-	.	gene_id "ENSRNOG00000077326"; transcript_id "ENSRNOG00000077326_tx_4"; exon_id "14_62247189_62247353_-"; exonnum "1"; txlen "987";
14	ensembl	exon	62258893	62258968	0	-	.	gene_id "ENSRNOG00000082002"; gene_version "1"; transcript_id "ENSRNOT00000146823"; transcript_version "1"; exon_number "4"; gene_source "ensembl"; gene_biotype "lncRNA"; transcript_source "ensembl"; transcript_biotype "lncRNA"; exon_id "ENSRNOE00000802786"; exon_version "1";
14	ensembl	gene	62258893	62335055	0	-	.	gene_id "ENSRNOG00000082002"; gene_version "1"; gene_source "ensembl"; gene_biotype "lncRNA";
14	ensembl	transcript	62258893	62335055	0	-	.	gene_id "ENSRNOG00000082002"; gene_version "1"; transcript_id "ENSRNOT00000146823"; transcript_version "1"; gene_source "ensembl"; gene_biotype "lncRNA"; transcript_source "ensembl"; transcript_biotype "lncRNA";
14	ensembl	exon	62259827	62259924	0	-	.	gene_id "ENSRNOG00000082002"; gene_version "1"; transcript_id "ENSRNOT00000146823"; transcript_version "1"; exon_number "3"; gene_source "ensembl"; gene_biotype "lncRNA"; transcript_source "ensembl"; transcript_biotype "lncRNA"; exon_id "ENSRNOE00000819546"; exon_version "1";
14	ensembl	exon	62279168	62279307	0	-	.	gene_id "ENSRNOG00000082002"; gene_version "1"; transcript_id "ENSRNOT00000153789"; transcript_version "1"; exon_number "4"; gene_source "ensembl"; gene_biotype "lncRNA"; transcript_source "ensembl"; transcript_biotype "lncRNA"; exon_id "ENSRNOE00000749477"; exon_version "1";
14	ensembl	transcript	62279168	62301509	0	-	.	gene_id "ENSRNOG00000082002"; gene_version "1"; transcript_id "ENSRNOT00000153789"; transcript_version "1"; gene_source "ensembl"; gene_biotype "lncRNA"; transcript_source "ensembl"; transcript_biotype "lncRNA";
14	ensembl	exon	62291870	62291963	0	-	.	gene_id "ENSRNOG00000082002"; gene_version "1"; transcript_id "ENSRNOT00000166531"; transcript_version "1"; exon_number "4"; gene_source "ensembl"; gene_biotype "lncRNA"; transcript_source "ensembl"; transcript_biotype "lncRNA"; exon_id "ENSRNOE00000721234"; exon_version "1";
14	ensembl	transcript	62291870	62301509	0	-	.	gene_id "ENSRNOG00000082002"; gene_version "1"; transcript_id "ENSRNOT00000166531"; transcript_version "1"; gene_source "ensembl"; gene_biotype "lncRNA"; transcript_source "ensembl"; transcript_biotype "lncRNA";
14	ensembl	exon	62292146	62292450	0	-	.	gene_id "ENSRNOG00000082002"; gene_version "1"; transcript_id "ENSRNOT00000121961"; transcript_version "1"; exon_number "3"; gene_source "ensembl"; gene_biotype "lncRNA"; transcript_source "ensembl"; transcript_biotype "lncRNA"; exon_id "ENSRNOE00000801539"; exon_version "1";
14	ensembl	transcript	62292146	62335055	0	-	.	gene_id "ENSRNOG00000082002"; gene_version "1"; transcript_id "ENSRNOT00000121961"; transcript_version "1"; gene_source "ensembl"; gene_biotype "lncRNA"; transcript_source "ensembl"; transcript_biotype "lncRNA";
14	ensembl	exon	62292224	62292450	0	-	.	gene_id "ENSRNOG00000082002"; gene_version "1"; transcript_id "ENSRNOT00000153789"; transcript_version "1"; exon_number "3"; gene_source "ensembl"; gene_biotype "lncRNA"; transcript_source "ensembl"; transcript_biotype "lncRNA"; exon_id "ENSRNOE00000819053"; exon_version "1";
14	ensembl	exon	62292224	62292450	0	-	.	gene_id "ENSRNOG00000082002"; gene_version "1"; transcript_id "ENSRNOT00000166531"; transcript_version "1"; exon_number "3"; gene_source "ensembl"; gene_biotype "lncRNA"; transcript_source "ensembl"; transcript_biotype "lncRNA"; exon_id "ENSRNOE00000819053"; exon_version "1";
14	ENSEMBL114_rn	exon	62292224	62292450	0.00261601168444563	-	.	gene_id "ENSRNOG00000082002"; transcript_id "ENSRNOG00000082002_tx_6"; exon_id "14_62292224_62292450_-"; exonnum "4"; txlen "520";
14	ensembl	exon	62296537	62296619	0	-	.	gene_id "ENSRNOG00000082002"; gene_version "1"; transcript_id "ENSRNOT00000146823"; transcript_version "1"; exon_number "2"; gene_source "ensembl"; gene_biotype "lncRNA"; transcript_source "ensembl"; transcript_biotype "lncRNA"; exon_id "ENSRNOE00000775222"; exon_version "1";
14	ensembl	exon	62296537	62296619	0	-	.	gene_id "ENSRNOG00000082002"; gene_version "1"; transcript_id "ENSRNOT00000153789"; transcript_version "1"; exon_number "2"; gene_source "ensembl"; gene_biotype "lncRNA"; transcript_source "ensembl"; transcript_biotype "lncRNA"; exon_id "ENSRNOE00000775222"; exon_version "1";
14	ensembl	exon	62296537	62296619	0	-	.	gene_id "ENSRNOG00000082002"; gene_version "1"; transcript_id "ENSRNOT00000166531"; transcript_version "1"; exon_number "2"; gene_source "ensembl"; gene_biotype "lncRNA"; transcript_source "ensembl"; transcript_biotype "lncRNA"; exon_id "ENSRNOE00000775222"; exon_version "1";
14	ensembl	exon	62296537	62296619	0	-	.	gene_id "ENSRNOG00000082002"; gene_version "1"; transcript_id "ENSRNOT00000121961"; transcript_version "1"; exon_number "2"; gene_source "ensembl"; gene_biotype "lncRNA"; transcript_source "ensembl"; transcript_biotype "lncRNA"; exon_id "ENSRNOE00000775222"; exon_version "1";
14	ENSEMBL114_rn	exon	62296537	62296619	0.00261601168444563	-	.	gene_id "ENSRNOG00000082002"; transcript_id "ENSRNOG00000082002_tx_6"; exon_id "14_62296537_62296619_-"; exonnum "3"; txlen "520";
14	ensembl	exon	62301412	62301509	0	-	.	gene_id "ENSRNOG00000082002"; gene_version "1"; transcript_id "ENSRNOT00000153789"; transcript_version "1"; exon_number "1"; gene_source "ensembl"; gene_biotype "lncRNA"; transcript_source "ensembl"; transcript_biotype "lncRNA"; exon_id "ENSRNOE00000680210"; exon_version "1";
14	ensembl	exon	62301412	62301509	0	-	.	gene_id "ENSRNOG00000082002"; gene_version "1"; transcript_id "ENSRNOT00000166531"; transcript_version "1"; exon_number "1"; gene_source "ensembl"; gene_biotype "lncRNA"; transcript_source "ensembl"; transcript_biotype "lncRNA"; exon_id "ENSRNOE00000680210"; exon_version "1";
14	sraer114_mid	exon	62310202	62310292	0.00261601168444563	-	.	gene_id "ENSRNOG00000082002"; transcript_id "ENSRNOG00000082002_tx_6"; exon_id "14_62310202_62310292_-"; exonnum "2"; txlen "520";
14	sraer114_ss	exon	62312214	62312332	0.00261601168444563	-	.	gene_id "ENSRNOG00000082002"; transcript_id "ENSRNOG00000082002_tx_6"; exon_id "14_62312214_62312332_-"; exonnum "1"; txlen "520";
14	ensembl	exon	62332539	62333955	0	-	.	gene_id "ENSRNOG00000082002"; gene_version "1"; transcript_id "ENSRNOT00000173085"; transcript_version "1"; exon_number "2"; gene_source "ensembl"; gene_biotype "lncRNA"; transcript_source "ensembl"; transcript_biotype "lncRNA"; exon_id "ENSRNOE00000747573"; exon_version "1"; tag "Ensembl_canonical";
14	ensembl	transcript	62332539	62335055	0	-	.	gene_id "ENSRNOG00000082002"; gene_version "1"; transcript_id "ENSRNOT00000173085"; transcript_version "1"; gene_source "ensembl"; gene_biotype "lncRNA"; transcript_source "ensembl"; transcript_biotype "lncRNA"; tag "Ensembl_canonical";
14	ensembl	exon	62334745	62335055	0	-	.	gene_id "ENSRNOG00000082002"; gene_version "1"; transcript_id "ENSRNOT00000146823"; transcript_version "1"; exon_number "1"; gene_source "ensembl"; gene_biotype "lncRNA"; transcript_source "ensembl"; transcript_biotype "lncRNA"; exon_id "ENSRNOE00000744716"; exon_version "1";
14	ensembl	exon	62334745	62335055	0	-	.	gene_id "ENSRNOG00000082002"; gene_version "1"; transcript_id "ENSRNOT00000121961"; transcript_version "1"; exon_number "1"; gene_source "ensembl"; gene_biotype "lncRNA"; transcript_source "ensembl"; transcript_biotype "lncRNA"; exon_id "ENSRNOE00000744716"; exon_version "1";
14	ensembl	exon	62334745	62335055	0	-	.	gene_id "ENSRNOG00000082002"; gene_version "1"; transcript_id "ENSRNOT00000173085"; transcript_version "1"; exon_number "1"; gene_source "ensembl"; gene_biotype "lncRNA"; transcript_source "ensembl"; transcript_biotype "lncRNA"; exon_id "ENSRNOE00000744716"; exon_version "1"; tag "Ensembl_canonical";
14	ensembl	three_prime_utr	62338798	62339239	0	-	.	gene_id "ENSRNOG00000004130"; gene_version "6"; transcript_id "ENSRNOT00000165179"; transcript_version "1"; gene_name "Anapc4"; gene_source "ensembl"; gene_biotype "protein_coding"; transcript_name "Anapc4-203"; transcript_source "ensembl"; transcript_biotype "protein_coding"; tag "Ensembl_canonical";
14	ensembl	three_prime_utr	62338798	62339239	0	-	.	gene_id "ENSRNOG00000004130"; gene_version "6"; transcript_id "ENSRNOT00000006093"; transcript_version "6"; gene_name "Anapc4"; gene_source "ensembl"; gene_biotype "protein_coding"; transcript_name "Anapc4-201"; transcript_source "ensembl"; transcript_biotype "protein_coding";
14	ensembl	three_prime_utr	62338798	62339239	0	-	.	gene_id "ENSRNOG00000004130"; gene_version "6"; transcript_id "ENSRNOT00000118640"; transcript_version "2"; gene_name "Anapc4"; gene_source "ensembl"; gene_biotype "protein_coding"; transcript_name "Anapc4-202"; transcript_source "ensembl"; transcript_biotype "protein_coding";
14	ensembl	exon	62338798	62339464	0	-	.	gene_id "ENSRNOG00000004130"; gene_version "6"; transcript_id "ENSRNOT00000165179"; transcript_version "1"; exon_number "29"; gene_name "Anapc4"; gene_source "ensembl"; gene_biotype "protein_coding"; transcript_name "Anapc4-203"; transcript_source "ensembl"; transcript_biotype "protein_coding"; exon_id "ENSRNOE00000043058"; exon_version "4"; tag "Ensembl_canonical";
14	ensembl	exon	62338798	62339464	0	-	.	gene_id "ENSRNOG00000004130"; gene_version "6"; transcript_id "ENSRNOT00000006093"; transcript_version "6"; exon_number "28"; gene_name "Anapc4"; gene_source "ensembl"; gene_biotype "protein_coding"; transcript_name "Anapc4-201"; transcript_source "ensembl"; transcript_biotype "protein_coding"; exon_id "ENSRNOE00000043058"; exon_version "4";
14	ensembl	exon	62338798	62339464	0	-	.	gene_id "ENSRNOG00000004130"; gene_version "6"; transcript_id "ENSRNOT00000118640"; transcript_version "2"; exon_number "27"; gene_name "Anapc4"; gene_source "ensembl"; gene_biotype "protein_coding"; transcript_name "Anapc4-202"; transcript_source "ensembl"; transcript_biotype "protein_coding"; exon_id "ENSRNOE00000043058"; exon_version "4";
14	ensembl	gene	62338798	62370572	0	-	.	gene_id "ENSRNOG00000004130"; gene_version "6"; gene_name "Anapc4"; gene_source "ensembl"; gene_biotype "protein_coding";
14	ensembl	transcript	62338798	62370572	0	-	.	gene_id "ENSRNOG00000004130"; gene_version "6"; transcript_id "ENSRNOT00000165179"; transcript_version "1"; gene_name "Anapc4"; gene_source "ensembl"; gene_biotype "protein_coding"; transcript_name "Anapc4-203"; transcript_source "ensembl"; transcript_biotype "protein_coding"; tag "Ensembl_canonical";
14	ensembl	transcript	62338798	62370572	0	-	.	gene_id "ENSRNOG00000004130"; gene_version "6"; transcript_id "ENSRNOT00000006093"; transcript_version "6"; gene_name "Anapc4"; gene_source "ensembl"; gene_biotype "protein_coding"; transcript_name "Anapc4-201"; transcript_source "ensembl"; transcript_biotype "protein_coding";
14	ensembl	transcript	62338798	62370572	0	-	.	gene_id "ENSRNOG00000004130"; gene_version "6"; transcript_id "ENSRNOT00000118640"; transcript_version "2"; gene_name "Anapc4"; gene_source "ensembl"; gene_biotype "protein_coding"; transcript_name "Anapc4-202"; transcript_source "ensembl"; transcript_biotype "protein_coding";
14	ensembl	stop_codon	62339240	62339242	0	-	0	gene_id "ENSRNOG00000004130"; gene_version "6"; transcript_id "ENSRNOT00000165179"; transcript_version "1"; exon_number "29"; gene_name "Anapc4"; gene_source "ensembl"; gene_biotype "protein_coding"; transcript_name "Anapc4-203"; transcript_source "ensembl"; transcript_biotype "protein_coding"; tag "Ensembl_canonical";
14	ensembl	stop_codon	62339240	62339242	0	-	0	gene_id "ENSRNOG00000004130"; gene_version "6"; transcript_id "ENSRNOT00000006093"; transcript_version "6"; exon_number "28"; gene_name "Anapc4"; gene_source "ensembl"; gene_biotype "protein_coding"; transcript_name "Anapc4-201"; transcript_source "ensembl"; transcript_biotype "protein_coding";
14	ensembl	stop_codon	62339240	62339242	0	-	0	gene_id "ENSRNOG00000004130"; gene_version "6"; transcript_id "ENSRNOT00000118640"; transcript_version "2"; exon_number "27"; gene_name "Anapc4"; gene_source "ensembl"; gene_biotype "protein_coding"; transcript_name "Anapc4-202"; transcript_source "ensembl"; transcript_biotype "protein_coding";
14	ensembl	CDS	62339243	62339464	0	-	0	gene_id "ENSRNOG00000004130"; gene_version "6"; transcript_id "ENSRNOT00000165179"; transcript_version "1"; exon_number "29"; gene_name "Anapc4"; gene_source "ensembl"; gene_biotype "protein_coding"; transcript_name "Anapc4-203"; transcript_source "ensembl"; transcript_biotype "protein_coding"; protein_id "ENSRNOP00000106687"; protein_version "1"; tag "Ensembl_canonical";
14	ensembl	CDS	62339243	62339464	0	-	0	gene_id "ENSRNOG00000004130"; gene_version "6"; transcript_id "ENSRNOT00000006093"; transcript_version "6"; exon_number "28"; gene_name "Anapc4"; gene_source "ensembl"; gene_biotype "protein_coding"; transcript_name "Anapc4-201"; transcript_source "ensembl"; transcript_biotype "protein_coding"; protein_id "ENSRNOP00000006093"; protein_version "3";
14	ensembl	CDS	62339243	62339464	0	-	0	gene_id "ENSRNOG00000004130"; gene_version "6"; transcript_id "ENSRNOT00000118640"; transcript_version "2"; exon_number "27"; gene_name "Anapc4"; gene_source "ensembl"; gene_biotype "protein_coding"; transcript_name "Anapc4-202"; transcript_source "ensembl"; transcript_biotype "protein_coding"; protein_id "ENSRNOP00000078116"; protein_version "1";
14	ensembl	exon	62339864	62339987	0	-	.	gene_id "ENSRNOG00000004130"; gene_version "6"; transcript_id "ENSRNOT00000165179"; transcript_version "1"; exon_number "28"; gene_name "Anapc4"; gene_source "ensembl"; gene_biotype "protein_coding"; transcript_name "Anapc4-203"; transcript_source "ensembl"; transcript_biotype "protein_coding"; exon_id "ENSRNOE00000259637"; exon_version "1"; tag "Ensembl_canonical";
14	ensembl	CDS	62339864	62339987	0	-	1	gene_id "ENSRNOG00000004130"; gene_version "6"; transcript_id "ENSRNOT00000165179"; transcript_version "1"; exon_number "28"; gene_name "Anapc4"; gene_source "ensembl"; gene_biotype "protein_coding"; transcript_name "Anapc4-203"; transcript_source "ensembl"; transcript_biotype "protein_coding"; protein_id "ENSRNOP00000106687"; protein_version "1"; tag "Ensembl_canonical";
14	ensembl	exon	62339864	62339987	0	-	.	gene_id "ENSRNOG00000004130"; gene_version "6"; transcript_id "ENSRNOT00000006093"; transcript_version "6"; exon_number "27"; gene_name "Anapc4"; gene_source "ensembl"; gene_biotype "protein_coding"; transcript_name "Anapc4-201"; transcript_source "ensembl"; transcript_biotype "protein_coding"; exon_id "ENSRNOE00000259637"; exon_version "1";
14	ensembl	CDS	62339864	62339987	0	-	1	gene_id "ENSRNOG00000004130"; gene_version "6"; transcript_id "ENSRNOT00000006093"; transcript_version "6"; exon_number "27"; gene_name "Anapc4"; gene_source "ensembl"; gene_biotype "protein_coding"; transcript_name "Anapc4-201"; transcript_source "ensembl"; transcript_biotype "protein_coding"; protein_id "ENSRNOP00000006093"; protein_version "3";
14	ensembl	exon	62339864	62339987	0	-	.	gene_id "ENSRNOG00000004130"; gene_version "6"; transcript_id "ENSRNOT00000118640"; transcript_version "2"; exon_number "26"; gene_name "Anapc4"; gene_source "ensembl"; gene_biotype "protein_coding"; transcript_name "Anapc4-202"; transcript_source "ensembl"; transcript_biotype "protein_coding"; exon_id "ENSRNOE00000259637"; exon_version "1";
14	ensembl	CDS	62339864	62339987	0	-	1	gene_id "ENSRNOG00000004130"; gene_version "6"; transcript_id "ENSRNOT00000118640"; transcript_version "2"; exon_number "26"; gene_name "Anapc4"; gene_source "ensembl"; gene_biotype "protein_coding"; transcript_name "Anapc4-202"; transcript_source "ensembl"; transcript_biotype "protein_coding"; protein_id "ENSRNOP00000078116"; protein_version "1";
14	ensembl	exon	62341292	62341465	0	-	.	gene_id "ENSRNOG00000004130"; gene_version "6"; transcript_id "ENSRNOT00000165179"; transcript_version "1"; exon_number "27"; gene_name "Anapc4"; gene_source "ensembl"; gene_biotype "protein_coding"; transcript_name "Anapc4-203"; transcript_source "ensembl"; transcript_biotype "protein_coding"; exon_id "ENSRNOE00000042369"; exon_version "1"; tag "Ensembl_canonical";
14	ensembl	CDS	62341292	62341465	0	-	1	gene_id "ENSRNOG00000004130"; gene_version "6"; transcript_id "ENSRNOT00000165179"; transcript_version "1"; exon_number "27"; gene_name "Anapc4"; gene_source "ensembl"; gene_biotype "protein_coding"; transcript_name "Anapc4-203"; transcript_source "ensembl"; transcript_biotype "protein_coding"; protein_id "ENSRNOP00000106687"; protein_version "1"; tag "Ensembl_canonical";
14	ensembl	exon	62341292	62341465	0	-	.	gene_id "ENSRNOG00000004130"; gene_version "6"; transcript_id "ENSRNOT00000006093"; transcript_version "6"; exon_number "26"; gene_name "Anapc4"; gene_source "ensembl"; gene_biotype "protein_coding"; transcript_name "Anapc4-201"; transcript_source "ensembl"; transcript_biotype "protein_coding"; exon_id "ENSRNOE00000042369"; exon_version "1";
14	ensembl	CDS	62341292	62341465	0	-	1	gene_id "ENSRNOG00000004130"; gene_version "6"; transcript_id "ENSRNOT00000006093"; transcript_version "6"; exon_number "26"; gene_name "Anapc4"; gene_source "ensembl"; gene_biotype "protein_coding"; transcript_name "Anapc4-201"; transcript_source "ensembl"; transcript_biotype "protein_coding"; protein_id "ENSRNOP00000006093"; protein_version "3";
14	ensembl	exon	62341292	62341465	0	-	.	gene_id "ENSRNOG00000004130"; gene_version "6"; transcript_id "ENSRNOT00000118640"; transcript_version "2"; exon_number "25"; gene_name "Anapc4"; gene_source "ensembl"; gene_biotype "protein_coding"; transcript_name "Anapc4-202"; transcript_source "ensembl"; transcript_biotype "protein_coding"; exon_id "ENSRNOE00000042369"; exon_version "1";
14	ensembl	CDS	62341292	62341465	0	-	1	gene_id "ENSRNOG00000004130"; gene_version "6"; transcript_id "ENSRNOT00000118640"; transcript_version "2"; exon_number "25"; gene_name "Anapc4"; gene_source "ensembl"; gene_biotype "protein_coding"; transcript_name "Anapc4-202"; transcript_source "ensembl"; transcript_biotype "protein_coding"; protein_id "ENSRNOP00000078116"; protein_version "1";
14	ensembl	exon	62342306	62342380	0	-	.	gene_id "ENSRNOG00000004130"; gene_version "6"; transcript_id "ENSRNOT00000165179"; transcript_version "1"; exon_number "26"; gene_name "Anapc4"; gene_source "ensembl"; gene_biotype "protein_coding"; transcript_name "Anapc4-203"; transcript_source "ensembl"; transcript_biotype "protein_coding"; exon_id "ENSRNOE00000041041"; exon_version "1"; tag "Ensembl_canonical";
14	ensembl	CDS	62342306	62342380	0	-	1	gene_id "ENSRNOG00000004130"; gene_version "6"; transcript_id "ENSRNOT00000165179"; transcript_version "1"; exon_number "26"; gene_name "Anapc4"; gene_source "ensembl"; gene_biotype "protein_coding"; transcript_name "Anapc4-203"; transcript_source "ensembl"; transcript_biotype "protein_coding"; protein_id "ENSRNOP00000106687"; protein_version "1"; tag "Ensembl_canonical";
14	ensembl	exon	62342306	62342380	0	-	.	gene_id "ENSRNOG00000004130"; gene_version "6"; transcript_id "ENSRNOT00000006093"; transcript_version "6"; exon_number "25"; gene_name "Anapc4"; gene_source "ensembl"; gene_biotype "protein_coding"; transcript_name "Anapc4-201"; transcript_source "ensembl"; transcript_biotype "protein_coding"; exon_id "ENSRNOE00000041041"; exon_version "1";
14	ensembl	CDS	62342306	62342380	0	-	1	gene_id "ENSRNOG00000004130"; gene_version "6"; transcript_id "ENSRNOT00000006093"; transcript_version "6"; exon_number "25"; gene_name "Anapc4"; gene_source "ensembl"; gene_biotype "protein_coding"; transcript_name "Anapc4-201"; transcript_source "ensembl"; transcript_biotype "protein_coding"; protein_id "ENSRNOP00000006093"; protein_version "3";
14	ensembl	exon	62342306	62342380	0	-	.	gene_id "ENSRNOG00000004130"; gene_version "6"; transcript_id "ENSRNOT00000118640"; transcript_version "2"; exon_number "24"; gene_name "Anapc4"; gene_source "ensembl"; gene_biotype "protein_coding"; transcript_name "Anapc4-202"; transcript_source "ensembl"; transcript_biotype "protein_coding"; exon_id "ENSRNOE00000041041"; exon_version "1";
14	ensembl	CDS	62342306	62342380	0	-	1	gene_id "ENSRNOG00000004130"; gene_version "6"; transcript_id "ENSRNOT00000118640"; transcript_version "2"; exon_number "24"; gene_name "Anapc4"; gene_source "ensembl"; gene_biotype "protein_coding"; transcript_name "Anapc4-202"; transcript_source "ensembl"; transcript_biotype "protein_coding"; protein_id "ENSRNOP00000078116"; protein_version "1";
14	ensembl	exon	62343615	62343716	0	-	.	gene_id "ENSRNOG00000004130"; gene_version "6"; transcript_id "ENSRNOT00000165179"; transcript_version "1"; exon_number "25"; gene_name "Anapc4"; gene_source "ensembl"; gene_biotype "protein_coding"; transcript_name "Anapc4-203"; transcript_source "ensembl"; transcript_biotype "protein_coding"; exon_id "ENSRNOE00000040881"; exon_version "1"; tag "Ensembl_canonical";
14	ensembl	CDS	62343615	62343716	0	-	1	gene_id "ENSRNOG00000004130"; gene_version "6"; transcript_id "ENSRNOT00000165179"; transcript_version "1"; exon_number "25"; gene_name "Anapc4"; gene_source "ensembl"; gene_biotype "protein_coding"; transcript_name "Anapc4-203"; transcript_source "ensembl"; transcript_biotype "protein_coding"; protein_id "ENSRNOP00000106687"; protein_version "1"; tag "Ensembl_canonical";
14	ensembl	exon	62343615	62343716	0	-	.	gene_id "ENSRNOG00000004130"; gene_version "6"; transcript_id "ENSRNOT00000006093"; transcript_version "6"; exon_number "24"; gene_name "Anapc4"; gene_source "ensembl"; gene_biotype "protein_coding"; transcript_name "Anapc4-201"; transcript_source "ensembl"; transcript_biotype "protein_coding"; exon_id "ENSRNOE00000040881"; exon_version "1";
14	ensembl	CDS	62343615	62343716	0	-	1	gene_id "ENSRNOG00000004130"; gene_version "6"; transcript_id "ENSRNOT00000006093"; transcript_version "6"; exon_number "24"; gene_name "Anapc4"; gene_source "ensembl"; gene_biotype "protein_coding"; transcript_name "Anapc4-201"; transcript_source "ensembl"; transcript_biotype "protein_coding"; protein_id "ENSRNOP00000006093"; protein_version "3";
14	ensembl	exon	62343615	62343716	0	-	.	gene_id "ENSRNOG00000004130"; gene_version "6"; transcript_id "ENSRNOT00000118640"; transcript_version "2"; exon_number "23"; gene_name "Anapc4"; gene_source "ensembl"; gene_biotype "protein_coding"; transcript_name "Anapc4-202"; transcript_source "ensembl"; transcript_biotype "protein_coding"; exon_id "ENSRNOE00000040881"; exon_version "1";
14	ensembl	CDS	62343615	62343716	0	-	1	gene_id "ENSRNOG00000004130"; gene_version "6"; transcript_id "ENSRNOT00000118640"; transcript_version "2"; exon_number "23"; gene_name "Anapc4"; gene_source "ensembl"; gene_biotype "protein_coding"; transcript_name "Anapc4-202"; transcript_source "ensembl"; transcript_biotype "protein_coding"; protein_id "ENSRNOP00000078116"; protein_version "1";
14	ensembl	exon	62343811	62343849	0	-	.	gene_id "ENSRNOG00000004130"; gene_version "6"; transcript_id "ENSRNOT00000165179"; transcript_version "1"; exon_number "24"; gene_name "Anapc4"; gene_source "ensembl"; gene_biotype "protein_coding"; transcript_name "Anapc4-203"; transcript_source "ensembl"; transcript_biotype "protein_coding"; exon_id "ENSRNOE00000042252"; exon_version "1"; tag "Ensembl_canonical";
14	ensembl	CDS	62343811	62343849	0	-	1	gene_id "ENSRNOG00000004130"; gene_version "6"; transcript_id "ENSRNOT00000165179"; transcript_version "1"; exon_number "24"; gene_name "Anapc4"; gene_source "ensembl"; gene_biotype "protein_coding"; transcript_name "Anapc4-203"; transcript_source "ensembl"; transcript_biotype "protein_coding"; protein_id "ENSRNOP00000106687"; protein_version "1"; tag "Ensembl_canonical";
14	ensembl	exon	62343811	62343849	0	-	.	gene_id "ENSRNOG00000004130"; gene_version "6"; transcript_id "ENSRNOT00000006093"; transcript_version "6"; exon_number "23"; gene_name "Anapc4"; gene_source "ensembl"; gene_biotype "protein_coding"; transcript_name "Anapc4-201"; transcript_source "ensembl"; transcript_biotype "protein_coding"; exon_id "ENSRNOE00000042252"; exon_version "1";
14	ensembl	CDS	62343811	62343849	0	-	1	gene_id "ENSRNOG00000004130"; gene_version "6"; transcript_id "ENSRNOT00000006093"; transcript_version "6"; exon_number "23"; gene_name "Anapc4"; gene_source "ensembl"; gene_biotype "protein_coding"; transcript_name "Anapc4-201"; transcript_source "ensembl"; transcript_biotype "protein_coding"; protein_id "ENSRNOP00000006093"; protein_version "3";
14	ensembl	exon	62343811	62343849	0	-	.	gene_id "ENSRNOG00000004130"; gene_version "6"; transcript_id "ENSRNOT00000118640"; transcript_version "2"; exon_number "22"; gene_name "Anapc4"; gene_source "ensembl"; gene_biotype "protein_coding"; transcript_name "Anapc4-202"; transcript_source "ensembl"; transcript_biotype "protein_coding"; exon_id "ENSRNOE00000042252"; exon_version "1";
14	ensembl	CDS	62343811	62343849	0	-	1	gene_id "ENSRNOG00000004130"; gene_version "6"; transcript_id "ENSRNOT00000118640"; transcript_version "2"; exon_number "22"; gene_name "Anapc4"; gene_source "ensembl"; gene_biotype "protein_coding"; transcript_name "Anapc4-202"; transcript_source "ensembl"; transcript_biotype "protein_coding"; protein_id "ENSRNOP00000078116"; protein_version "1";
14	ensembl	exon	62343930	62343991	0	-	.	gene_id "ENSRNOG00000004130"; gene_version "6"; transcript_id "ENSRNOT00000165179"; transcript_version "1"; exon_number "23"; gene_name "Anapc4"; gene_source "ensembl"; gene_biotype "protein_coding"; transcript_name "Anapc4-203"; transcript_source "ensembl"; transcript_biotype "protein_coding"; exon_id "ENSRNOE00000040663"; exon_version "1"; tag "Ensembl_canonical";
14	ensembl	CDS	62343930	62343991	0	-	0	gene_id "ENSRNOG00000004130"; gene_version "6"; transcript_id "ENSRNOT00000165179"; transcript_version "1"; exon_number "23"; gene_name "Anapc4"; gene_source "ensembl"; gene_biotype "protein_coding"; transcript_name "Anapc4-203"; transcript_source "ensembl"; transcript_biotype "protein_coding"; protein_id "ENSRNOP00000106687"; protein_version "1"; tag "Ensembl_canonical";
14	ensembl	exon	62343930	62343991	0	-	.	gene_id "ENSRNOG00000004130"; gene_version "6"; transcript_id "ENSRNOT00000006093"; transcript_version "6"; exon_number "22"; gene_name "Anapc4"; gene_source "ensembl"; gene_biotype "protein_coding"; transcript_name "Anapc4-201"; transcript_source "ensembl"; transcript_biotype "protein_coding"; exon_id "ENSRNOE00000040663"; exon_version "1";
14	ensembl	CDS	62343930	62343991	0	-	0	gene_id "ENSRNOG00000004130"; gene_version "6"; transcript_id "ENSRNOT00000006093"; transcript_version "6"; exon_number "22"; gene_name "Anapc4"; gene_source "ensembl"; gene_biotype "protein_coding"; transcript_name "Anapc4-201"; transcript_source "ensembl"; transcript_biotype "protein_coding"; protein_id "ENSRNOP00000006093"; protein_version "3";
14	ensembl	exon	62343930	62343991	0	-	.	gene_id "ENSRNOG00000004130"; gene_version "6"; transcript_id "ENSRNOT00000118640"; transcript_version "2"; exon_number "21"; gene_name "Anapc4"; gene_source "ensembl"; gene_biotype "protein_coding"; transcript_name "Anapc4-202"; transcript_source "ensembl"; transcript_biotype "protein_coding"; exon_id "ENSRNOE00000040663"; exon_version "1";
14	ensembl	CDS	62343930	62343991	0	-	0	gene_id "ENSRNOG00000004130"; gene_version "6"; transcript_id "ENSRNOT00000118640"; transcript_version "2"; exon_number "21"; gene_name "Anapc4"; gene_source "ensembl"; gene_biotype "protein_coding"; transcript_name "Anapc4-202"; transcript_source "ensembl"; transcript_biotype "protein_coding"; protein_id "ENSRNOP00000078116"; protein_version "1";
14	ensembl	exon	62344625	62344722	0	-	.	gene_id "ENSRNOG00000004130"; gene_version "6"; transcript_id "ENSRNOT00000165179"; transcript_version "1"; exon_number "22"; gene_name "Anapc4"; gene_source "ensembl"; gene_biotype "protein_coding"; transcript_name "Anapc4-203"; transcript_source "ensembl"; transcript_biotype "protein_coding"; exon_id "ENSRNOE00000040533"; exon_version "1"; tag "Ensembl_canonical";
14	ensembl	CDS	62344625	62344722	0	-	2	gene_id "ENSRNOG00000004130"; gene_version "6"; transcript_id "ENSRNOT00000165179"; transcript_version "1"; exon_number "22"; gene_name "Anapc4"; gene_source "ensembl"; gene_biotype "protein_coding"; transcript_name "Anapc4-203"; transcript_source "ensembl"; transcript_biotype "protein_coding"; protein_id "ENSRNOP00000106687"; protein_version "1"; tag "Ensembl_canonical";
14	ensembl	exon	62344625	62344722	0	-	.	gene_id "ENSRNOG00000004130"; gene_version "6"; transcript_id "ENSRNOT00000006093"; transcript_version "6"; exon_number "21"; gene_name "Anapc4"; gene_source "ensembl"; gene_biotype "protein_coding"; transcript_name "Anapc4-201"; transcript_source "ensembl"; transcript_biotype "protein_coding"; exon_id "ENSRNOE00000040533"; exon_version "1";
14	ensembl	CDS	62344625	62344722	0	-	2	gene_id "ENSRNOG00000004130"; gene_version "6"; transcript_id "ENSRNOT00000006093"; transcript_version "6"; exon_number "21"; gene_name "Anapc4"; gene_source "ensembl"; gene_biotype "protein_coding"; transcript_name "Anapc4-201"; transcript_source "ensembl"; transcript_biotype "protein_coding"; protein_id "ENSRNOP00000006093"; protein_version "3";
14	ensembl	exon	62344625	62344722	0	-	.	gene_id "ENSRNOG00000004130"; gene_version "6"; transcript_id "ENSRNOT00000118640"; transcript_version "2"; exon_number "20"; gene_name "Anapc4"; gene_source "ensembl"; gene_biotype "protein_coding"; transcript_name "Anapc4-202"; transcript_source "ensembl"; transcript_biotype "protein_coding"; exon_id "ENSRNOE00000040533"; exon_version "1";
14	ensembl	CDS	62344625	62344722	0	-	2	gene_id "ENSRNOG00000004130"; gene_version "6"; transcript_id "ENSRNOT00000118640"; transcript_version "2"; exon_number "20"; gene_name "Anapc4"; gene_source "ensembl"; gene_biotype "protein_coding"; transcript_name "Anapc4-202"; transcript_source "ensembl"; transcript_biotype "protein_coding"; protein_id "ENSRNOP00000078116"; protein_version "1";
14	ensembl	exon	62346348	62346441	0	-	.	gene_id "ENSRNOG00000004130"; gene_version "6"; transcript_id "ENSRNOT00000165179"; transcript_version "1"; exon_number "21"; gene_name "Anapc4"; gene_source "ensembl"; gene_biotype "protein_coding"; transcript_name "Anapc4-203"; transcript_source "ensembl"; transcript_biotype "protein_coding"; exon_id "ENSRNOE00000040434"; exon_version "1"; tag "Ensembl_canonical";
14	ensembl	CDS	62346348	62346441	0	-	0	gene_id "ENSRNOG00000004130"; gene_version "6"; transcript_id "ENSRNOT00000165179"; transcript_version "1"; exon_number "21"; gene_name "Anapc4"; gene_source "ensembl"; gene_biotype "protein_coding"; transcript_name "Anapc4-203"; transcript_source "ensembl"; transcript_biotype "protein_coding"; protein_id "ENSRNOP00000106687"; protein_version "1"; tag "Ensembl_canonical";
14	ensembl	exon	62346348	62346441	0	-	.	gene_id "ENSRNOG00000004130"; gene_version "6"; transcript_id "ENSRNOT00000006093"; transcript_version "6"; exon_number "20"; gene_name "Anapc4"; gene_source "ensembl"; gene_biotype "protein_coding"; transcript_name "Anapc4-201"; transcript_source "ensembl"; transcript_biotype "protein_coding"; exon_id "ENSRNOE00000040434"; exon_version "1";
14	ensembl	CDS	62346348	62346441	0	-	0	gene_id "ENSRNOG00000004130"; gene_version "6"; transcript_id "ENSRNOT00000006093"; transcript_version "6"; exon_number "20"; gene_name "Anapc4"; gene_source "ensembl"; gene_biotype "protein_coding"; transcript_name "Anapc4-201"; transcript_source "ensembl"; transcript_biotype "protein_coding"; protein_id "ENSRNOP00000006093"; protein_version "3";
14	ensembl	exon	62346348	62346441	0	-	.	gene_id "ENSRNOG00000004130"; gene_version "6"; transcript_id "ENSRNOT00000118640"; transcript_version "2"; exon_number "19"; gene_name "Anapc4"; gene_source "ensembl"; gene_biotype "protein_coding"; transcript_name "Anapc4-202"; transcript_source "ensembl"; transcript_biotype "protein_coding"; exon_id "ENSRNOE00000040434"; exon_version "1";
14	ensembl	CDS	62346348	62346441	0	-	0	gene_id "ENSRNOG00000004130"; gene_version "6"; transcript_id "ENSRNOT00000118640"; transcript_version "2"; exon_number "19"; gene_name "Anapc4"; gene_source "ensembl"; gene_biotype "protein_coding"; transcript_name "Anapc4-202"; transcript_source "ensembl"; transcript_biotype "protein_coding"; protein_id "ENSRNOP00000078116"; protein_version "1";
14	ensembl	exon	62348241	62348297	0	-	.	gene_id "ENSRNOG00000004130"; gene_version "6"; transcript_id "ENSRNOT00000165179"; transcript_version "1"; exon_number "20"; gene_name "Anapc4"; gene_source "ensembl"; gene_biotype "protein_coding"; transcript_name "Anapc4-203"; transcript_source "ensembl"; transcript_biotype "protein_coding"; exon_id "ENSRNOE00000040336"; exon_version "1"; tag "Ensembl_canonical";
14	ensembl	CDS	62348241	62348297	0	-	0	gene_id "ENSRNOG00000004130"; gene_version "6"; transcript_id "ENSRNOT00000165179"; transcript_version "1"; exon_number "20"; gene_name "Anapc4"; gene_source "ensembl"; gene_biotype "protein_coding"; transcript_name "Anapc4-203"; transcript_source "ensembl"; transcript_biotype "protein_coding"; protein_id "ENSRNOP00000106687"; protein_version "1"; tag "Ensembl_canonical";
14	ensembl	exon	62348241	62348297	0	-	.	gene_id "ENSRNOG00000004130"; gene_version "6"; transcript_id "ENSRNOT00000006093"; transcript_version "6"; exon_number "19"; gene_name "Anapc4"; gene_source "ensembl"; gene_biotype "protein_coding"; transcript_name "Anapc4-201"; transcript_source "ensembl"; transcript_biotype "protein_coding"; exon_id "ENSRNOE00000040336"; exon_version "1";
14	ensembl	CDS	62348241	62348297	0	-	0	gene_id "ENSRNOG00000004130"; gene_version "6"; transcript_id "ENSRNOT00000006093"; transcript_version "6"; exon_number "19"; gene_name "Anapc4"; gene_source "ensembl"; gene_biotype "protein_coding"; transcript_name "Anapc4-201"; transcript_source "ensembl"; transcript_biotype "protein_coding"; protein_id "ENSRNOP00000006093"; protein_version "3";
14	ensembl	exon	62348241	62348297	0	-	.	gene_id "ENSRNOG00000004130"; gene_version "6"; transcript_id "ENSRNOT00000118640"; transcript_version "2"; exon_number "18"; gene_name "Anapc4"; gene_source "ensembl"; gene_biotype "protein_coding"; transcript_name "Anapc4-202"; transcript_source "ensembl"; transcript_biotype "protein_coding"; exon_id "ENSRNOE00000040336"; exon_version "1";
14	ensembl	CDS	62348241	62348297	0	-	0	gene_id "ENSRNOG00000004130"; gene_version "6"; transcript_id "ENSRNOT00000118640"; transcript_version "2"; exon_number "18"; gene_name "Anapc4"; gene_source "ensembl"; gene_biotype "protein_coding"; transcript_name "Anapc4-202"; transcript_source "ensembl"; transcript_biotype "protein_coding"; protein_id "ENSRNOP00000078116"; protein_version "1";
14	ensembl	exon	62348600	62348656	0	-	.	gene_id "ENSRNOG00000004130"; gene_version "6"; transcript_id "ENSRNOT00000165179"; transcript_version "1"; exon_number "19"; gene_name "Anapc4"; gene_source "ensembl"; gene_biotype "protein_coding"; transcript_name "Anapc4-203"; transcript_source "ensembl"; transcript_biotype "protein_coding"; exon_id "ENSRNOE00000040239"; exon_version "1"; tag "Ensembl_canonical";
14	ensembl	CDS	62348600	62348656	0	-	0	gene_id "ENSRNOG00000004130"; gene_version "6"; transcript_id "ENSRNOT00000165179"; transcript_version "1"; exon_number "19"; gene_name "Anapc4"; gene_source "ensembl"; gene_biotype "protein_coding"; transcript_name "Anapc4-203"; transcript_source "ensembl"; transcript_biotype "protein_coding"; protein_id "ENSRNOP00000106687"; protein_version "1"; tag "Ensembl_canonical";
14	ensembl	exon	62348600	62348656	0	-	.	gene_id "ENSRNOG00000004130"; gene_version "6"; transcript_id "ENSRNOT00000006093"; transcript_version "6"; exon_number "18"; gene_name "Anapc4"; gene_source "ensembl"; gene_biotype "protein_coding"; transcript_name "Anapc4-201"; transcript_source "ensembl"; transcript_biotype "protein_coding"; exon_id "ENSRNOE00000040239"; exon_version "1";
14	ensembl	CDS	62348600	62348656	0	-	0	gene_id "ENSRNOG00000004130"; gene_version "6"; transcript_id "ENSRNOT00000006093"; transcript_version "6"; exon_number "18"; gene_name "Anapc4"; gene_source "ensembl"; gene_biotype "protein_coding"; transcript_name "Anapc4-201"; transcript_source "ensembl"; transcript_biotype "protein_coding"; protein_id "ENSRNOP00000006093"; protein_version "3";
14	ensembl	exon	62348600	62348656	0	-	.	gene_id "ENSRNOG00000004130"; gene_version "6"; transcript_id "ENSRNOT00000118640"; transcript_version "2"; exon_number "17"; gene_name "Anapc4"; gene_source "ensembl"; gene_biotype "protein_coding"; transcript_name "Anapc4-202"; transcript_source "ensembl"; transcript_biotype "protein_coding"; exon_id "ENSRNOE00000040239"; exon_version "1";
14	ensembl	CDS	62348600	62348656	0	-	0	gene_id "ENSRNOG00000004130"; gene_version "6"; transcript_id "ENSRNOT00000118640"; transcript_version "2"; exon_number "17"; gene_name "Anapc4"; gene_source "ensembl"; gene_biotype "protein_coding"; transcript_name "Anapc4-202"; transcript_source "ensembl"; transcript_biotype "protein_coding"; protein_id "ENSRNOP00000078116"; protein_version "1";
14	ensembl	exon	62349436	62349482	0	-	.	gene_id "ENSRNOG00000004130"; gene_version "6"; transcript_id "ENSRNOT00000165179"; transcript_version "1"; exon_number "18"; gene_name "Anapc4"; gene_source "ensembl"; gene_biotype "protein_coding"; transcript_name "Anapc4-203"; transcript_source "ensembl"; transcript_biotype "protein_coding"; exon_id "ENSRNOE00000040158"; exon_version "1"; tag "Ensembl_canonical";
14	ensembl	CDS	62349436	62349482	0	-	2	gene_id "ENSRNOG00000004130"; gene_version "6"; transcript_id "ENSRNOT00000165179"; transcript_version "1"; exon_number "18"; gene_name "Anapc4"; gene_source "ensembl"; gene_biotype "protein_coding"; transcript_name "Anapc4-203"; transcript_source "ensembl"; transcript_biotype "protein_coding"; protein_id "ENSRNOP00000106687"; protein_version "1"; tag "Ensembl_canonical";
14	ensembl	exon	62349436	62349482	0	-	.	gene_id "ENSRNOG00000004130"; gene_version "6"; transcript_id "ENSRNOT00000006093"; transcript_version "6"; exon_number "17"; gene_name "Anapc4"; gene_source "ensembl"; gene_biotype "protein_coding"; transcript_name "Anapc4-201"; transcript_source "ensembl"; transcript_biotype "protein_coding"; exon_id "ENSRNOE00000040158"; exon_version "1";
14	ensembl	CDS	62349436	62349482	0	-	2	gene_id "ENSRNOG00000004130"; gene_version "6"; transcript_id "ENSRNOT00000006093"; transcript_version "6"; exon_number "17"; gene_name "Anapc4"; gene_source "ensembl"; gene_biotype "protein_coding"; transcript_name "Anapc4-201"; transcript_source "ensembl"; transcript_biotype "protein_coding"; protein_id "ENSRNOP00000006093"; protein_version "3";
14	ensembl	exon	62349689	62349744	0	-	.	gene_id "ENSRNOG00000004130"; gene_version "6"; transcript_id "ENSRNOT00000165179"; transcript_version "1"; exon_number "17"; gene_name "Anapc4"; gene_source "ensembl"; gene_biotype "protein_coding"; transcript_name "Anapc4-203"; transcript_source "ensembl"; transcript_biotype "protein_coding"; exon_id "ENSRNOE00000040063"; exon_version "1"; tag "Ensembl_canonical";
14	ensembl	CDS	62349689	62349744	0	-	1	gene_id "ENSRNOG00000004130"; gene_version "6"; transcript_id "ENSRNOT00000165179"; transcript_version "1"; exon_number "17"; gene_name "Anapc4"; gene_source "ensembl"; gene_biotype "protein_coding"; transcript_name "Anapc4-203"; transcript_source "ensembl"; transcript_biotype "protein_coding"; protein_id "ENSRNOP00000106687"; protein_version "1"; tag "Ensembl_canonical";
14	ensembl	exon	62349689	62349744	0	-	.	gene_id "ENSRNOG00000004130"; gene_version "6"; transcript_id "ENSRNOT00000006093"; transcript_version "6"; exon_number "16"; gene_name "Anapc4"; gene_source "ensembl"; gene_biotype "protein_coding"; transcript_name "Anapc4-201"; transcript_source "ensembl"; transcript_biotype "protein_coding"; exon_id "ENSRNOE00000040063"; exon_version "1";
14	ensembl	CDS	62349689	62349744	0	-	1	gene_id "ENSRNOG00000004130"; gene_version "6"; transcript_id "ENSRNOT00000006093"; transcript_version "6"; exon_number "16"; gene_name "Anapc4"; gene_source "ensembl"; gene_biotype "protein_coding"; transcript_name "Anapc4-201"; transcript_source "ensembl"; transcript_biotype "protein_coding"; protein_id "ENSRNOP00000006093"; protein_version "3";
14	ensembl	exon	62349693	62349744	0	-	.	gene_id "ENSRNOG00000004130"; gene_version "6"; transcript_id "ENSRNOT00000118640"; transcript_version "2"; exon_number "16"; gene_name "Anapc4"; gene_source "ensembl"; gene_biotype "protein_coding"; transcript_name "Anapc4-202"; transcript_source "ensembl"; transcript_biotype "protein_coding"; exon_id "ENSRNOE00000611346"; exon_version "1";
14	ensembl	CDS	62349693	62349744	0	-	1	gene_id "ENSRNOG00000004130"; gene_version "6"; transcript_id "ENSRNOT00000118640"; transcript_version "2"; exon_number "16"; gene_name "Anapc4"; gene_source "ensembl"; gene_biotype "protein_coding"; transcript_name "Anapc4-202"; transcript_source "ensembl"; transcript_biotype "protein_coding"; protein_id "ENSRNOP00000078116"; protein_version "1";
14	ensembl	exon	62354694	62354745	0	-	.	gene_id "ENSRNOG00000004130"; gene_version "6"; transcript_id "ENSRNOT00000165179"; transcript_version "1"; exon_number "16"; gene_name "Anapc4"; gene_source "ensembl"; gene_biotype "protein_coding"; transcript_name "Anapc4-203"; transcript_source "ensembl"; transcript_biotype "protein_coding"; exon_id "ENSRNOE00000039958"; exon_version "1"; tag "Ensembl_canonical";
14	ensembl	CDS	62354694	62354745	0	-	2	gene_id "ENSRNOG00000004130"; gene_version "6"; transcript_id "ENSRNOT00000165179"; transcript_version "1"; exon_number "16"; gene_name "Anapc4"; gene_source "ensembl"; gene_biotype "protein_coding"; transcript_name "Anapc4-203"; transcript_source "ensembl"; transcript_biotype "protein_coding"; protein_id "ENSRNOP00000106687"; protein_version "1"; tag "Ensembl_canonical";
14	ensembl	exon	62354694	62354745	0	-	.	gene_id "ENSRNOG00000004130"; gene_version "6"; transcript_id "ENSRNOT00000006093"; transcript_version "6"; exon_number "15"; gene_name "Anapc4"; gene_source "ensembl"; gene_biotype "protein_coding"; transcript_name "Anapc4-201"; transcript_source "ensembl"; transcript_biotype "protein_coding"; exon_id "ENSRNOE00000039958"; exon_version "1";
14	ensembl	CDS	62354694	62354745	0	-	2	gene_id "ENSRNOG00000004130"; gene_version "6"; transcript_id "ENSRNOT00000006093"; transcript_version "6"; exon_number "15"; gene_name "Anapc4"; gene_source "ensembl"; gene_biotype "protein_coding"; transcript_name "Anapc4-201"; transcript_source "ensembl"; transcript_biotype "protein_coding"; protein_id "ENSRNOP00000006093"; protein_version "3";
14	ensembl	exon	62354694	62354745	0	-	.	gene_id "ENSRNOG00000004130"; gene_version "6"; transcript_id "ENSRNOT00000118640"; transcript_version "2"; exon_number "15"; gene_name "Anapc4"; gene_source "ensembl"; gene_biotype "protein_coding"; transcript_name "Anapc4-202"; transcript_source "ensembl"; transcript_biotype "protein_coding"; exon_id "ENSRNOE00000039958"; exon_version "1";
14	ensembl	CDS	62354694	62354745	0	-	2	gene_id "ENSRNOG00000004130"; gene_version "6"; transcript_id "ENSRNOT00000118640"; transcript_version "2"; exon_number "15"; gene_name "Anapc4"; gene_source "ensembl"; gene_biotype "protein_coding"; transcript_name "Anapc4-202"; transcript_source "ensembl"; transcript_biotype "protein_coding"; protein_id "ENSRNOP00000078116"; protein_version "1";
14	ensembl	exon	62354828	62354928	0	-	.	gene_id "ENSRNOG00000004130"; gene_version "6"; transcript_id "ENSRNOT00000165179"; transcript_version "1"; exon_number "15"; gene_name "Anapc4"; gene_source "ensembl"; gene_biotype "protein_coding"; transcript_name "Anapc4-203"; transcript_source "ensembl"; transcript_biotype "protein_coding"; exon_id "ENSRNOE00000039865"; exon_version "1"; tag "Ensembl_canonical";
14	ensembl	CDS	62354828	62354928	0	-	1	gene_id "ENSRNOG00000004130"; gene_version "6"; transcript_id "ENSRNOT00000165179"; transcript_version "1"; exon_number "15"; gene_name "Anapc4"; gene_source "ensembl"; gene_biotype "protein_coding"; transcript_name "Anapc4-203"; transcript_source "ensembl"; transcript_biotype "protein_coding"; protein_id "ENSRNOP00000106687"; protein_version "1"; tag "Ensembl_canonical";
14	ensembl	exon	62354828	62354928	0	-	.	gene_id "ENSRNOG00000004130"; gene_version "6"; transcript_id "ENSRNOT00000006093"; transcript_version "6"; exon_number "14"; gene_name "Anapc4"; gene_source "ensembl"; gene_biotype "protein_coding"; transcript_name "Anapc4-201"; transcript_source "ensembl"; transcript_biotype "protein_coding"; exon_id "ENSRNOE00000039865"; exon_version "1";
14	ensembl	CDS	62354828	62354928	0	-	1	gene_id "ENSRNOG00000004130"; gene_version "6"; transcript_id "ENSRNOT00000006093"; transcript_version "6"; exon_number "14"; gene_name "Anapc4"; gene_source "ensembl"; gene_biotype "protein_coding"; transcript_name "Anapc4-201"; transcript_source "ensembl"; transcript_biotype "protein_coding"; protein_id "ENSRNOP00000006093"; protein_version "3";
14	ensembl	exon	62354828	62354928	0	-	.	gene_id "ENSRNOG00000004130"; gene_version "6"; transcript_id "ENSRNOT00000118640"; transcript_version "2"; exon_number "14"; gene_name "Anapc4"; gene_source "ensembl"; gene_biotype "protein_coding"; transcript_name "Anapc4-202"; transcript_source "ensembl"; transcript_biotype "protein_coding"; exon_id "ENSRNOE00000039865"; exon_version "1";
14	ensembl	CDS	62354828	62354928	0	-	1	gene_id "ENSRNOG00000004130"; gene_version "6"; transcript_id "ENSRNOT00000118640"; transcript_version "2"; exon_number "14"; gene_name "Anapc4"; gene_source "ensembl"; gene_biotype "protein_coding"; transcript_name "Anapc4-202"; transcript_source "ensembl"; transcript_biotype "protein_coding"; protein_id "ENSRNOP00000078116"; protein_version "1";
14	ensembl	exon	62356538	62356614	0	-	.	gene_id "ENSRNOG00000004130"; gene_version "6"; transcript_id "ENSRNOT00000165179"; transcript_version "1"; exon_number "14"; gene_name "Anapc4"; gene_source "ensembl"; gene_biotype "protein_coding"; transcript_name "Anapc4-203"; transcript_source "ensembl"; transcript_biotype "protein_coding"; exon_id "ENSRNOE00000039772"; exon_version "1"; tag "Ensembl_canonical";
14	ensembl	CDS	62356538	62356614	0	-	0	gene_id "ENSRNOG00000004130"; gene_version "6"; transcript_id "ENSRNOT00000165179"; transcript_version "1"; exon_number "14"; gene_name "Anapc4"; gene_source "ensembl"; gene_biotype "protein_coding"; transcript_name "Anapc4-203"; transcript_source "ensembl"; transcript_biotype "protein_coding"; protein_id "ENSRNOP00000106687"; protein_version "1"; tag "Ensembl_canonical";
14	ensembl	exon	62356538	62356614	0	-	.	gene_id "ENSRNOG00000004130"; gene_version "6"; transcript_id "ENSRNOT00000006093"; transcript_version "6"; exon_number "13"; gene_name "Anapc4"; gene_source "ensembl"; gene_biotype "protein_coding"; transcript_name "Anapc4-201"; transcript_source "ensembl"; transcript_biotype "protein_coding"; exon_id "ENSRNOE00000039772"; exon_version "1";
14	ensembl	CDS	62356538	62356614	0	-	0	gene_id "ENSRNOG00000004130"; gene_version "6"; transcript_id "ENSRNOT00000006093"; transcript_version "6"; exon_number "13"; gene_name "Anapc4"; gene_source "ensembl"; gene_biotype "protein_coding"; transcript_name "Anapc4-201"; transcript_source "ensembl"; transcript_biotype "protein_coding"; protein_id "ENSRNOP00000006093"; protein_version "3";
14	ensembl	exon	62356538	62356614	0	-	.	gene_id "ENSRNOG00000004130"; gene_version "6"; transcript_id "ENSRNOT00000118640"; transcript_version "2"; exon_number "13"; gene_name "Anapc4"; gene_source "ensembl"; gene_biotype "protein_coding"; transcript_name "Anapc4-202"; transcript_source "ensembl"; transcript_biotype "protein_coding"; exon_id "ENSRNOE00000039772"; exon_version "1";
14	ensembl	CDS	62356538	62356614	0	-	0	gene_id "ENSRNOG00000004130"; gene_version "6"; transcript_id "ENSRNOT00000118640"; transcript_version "2"; exon_number "13"; gene_name "Anapc4"; gene_source "ensembl"; gene_biotype "protein_coding"; transcript_name "Anapc4-202"; transcript_source "ensembl"; transcript_biotype "protein_coding"; protein_id "ENSRNOP00000078116"; protein_version "1";
14	ensembl	exon	62356733	62356775	0	-	.	gene_id "ENSRNOG00000004130"; gene_version "6"; transcript_id "ENSRNOT00000165179"; transcript_version "1"; exon_number "13"; gene_name "Anapc4"; gene_source "ensembl"; gene_biotype "protein_coding"; transcript_name "Anapc4-203"; transcript_source "ensembl"; transcript_biotype "protein_coding"; exon_id "ENSRNOE00000042230"; exon_version "1"; tag "Ensembl_canonical";
14	ensembl	CDS	62356733	62356775	0	-	1	gene_id "ENSRNOG00000004130"; gene_version "6"; transcript_id "ENSRNOT00000165179"; transcript_version "1"; exon_number "13"; gene_name "Anapc4"; gene_source "ensembl"; gene_biotype "protein_coding"; transcript_name "Anapc4-203"; transcript_source "ensembl"; transcript_biotype "protein_coding"; protein_id "ENSRNOP00000106687"; protein_version "1"; tag "Ensembl_canonical";
14	ensembl	exon	62356733	62356775	0	-	.	gene_id "ENSRNOG00000004130"; gene_version "6"; transcript_id "ENSRNOT00000006093"; transcript_version "6"; exon_number "12"; gene_name "Anapc4"; gene_source "ensembl"; gene_biotype "protein_coding"; transcript_name "Anapc4-201"; transcript_source "ensembl"; transcript_biotype "protein_coding"; exon_id "ENSRNOE00000042230"; exon_version "1";
14	ensembl	CDS	62356733	62356775	0	-	1	gene_id "ENSRNOG00000004130"; gene_version "6"; transcript_id "ENSRNOT00000006093"; transcript_version "6"; exon_number "12"; gene_name "Anapc4"; gene_source "ensembl"; gene_biotype "protein_coding"; transcript_name "Anapc4-201"; transcript_source "ensembl"; transcript_biotype "protein_coding"; protein_id "ENSRNOP00000006093"; protein_version "3";
14	ensembl	exon	62356733	62356775	0	-	.	gene_id "ENSRNOG00000004130"; gene_version "6"; transcript_id "ENSRNOT00000118640"; transcript_version "2"; exon_number "12"; gene_name "Anapc4"; gene_source "ensembl"; gene_biotype "protein_coding"; transcript_name "Anapc4-202"; transcript_source "ensembl"; transcript_biotype "protein_coding"; exon_id "ENSRNOE00000042230"; exon_version "1";
14	ensembl	CDS	62356733	62356775	0	-	1	gene_id "ENSRNOG00000004130"; gene_version "6"; transcript_id "ENSRNOT00000118640"; transcript_version "2"; exon_number "12"; gene_name "Anapc4"; gene_source "ensembl"; gene_biotype "protein_coding"; transcript_name "Anapc4-202"; transcript_source "ensembl"; transcript_biotype "protein_coding"; protein_id "ENSRNOP00000078116"; protein_version "1";
14	ensembl	exon	62357292	62357356	0	-	.	gene_id "ENSRNOG00000004130"; gene_version "6"; transcript_id "ENSRNOT00000165179"; transcript_version "1"; exon_number "12"; gene_name "Anapc4"; gene_source "ensembl"; gene_biotype "protein_coding"; transcript_name "Anapc4-203"; transcript_source "ensembl"; transcript_biotype "protein_coding"; exon_id "ENSRNOE00000042202"; exon_version "1"; tag "Ensembl_canonical";
14	ensembl	CDS	62357292	62357356	0	-	0	gene_id "ENSRNOG00000004130"; gene_version "6"; transcript_id "ENSRNOT00000165179"; transcript_version "1"; exon_number "12"; gene_name "Anapc4"; gene_source "ensembl"; gene_biotype "protein_coding"; transcript_name "Anapc4-203"; transcript_source "ensembl"; transcript_biotype "protein_coding"; protein_id "ENSRNOP00000106687"; protein_version "1"; tag "Ensembl_canonical";
14	ensembl	exon	62357292	62357356	0	-	.	gene_id "ENSRNOG00000004130"; gene_version "6"; transcript_id "ENSRNOT00000006093"; transcript_version "6"; exon_number "11"; gene_name "Anapc4"; gene_source "ensembl"; gene_biotype "protein_coding"; transcript_name "Anapc4-201"; transcript_source "ensembl"; transcript_biotype "protein_coding"; exon_id "ENSRNOE00000042202"; exon_version "1";
14	ensembl	CDS	62357292	62357356	0	-	0	gene_id "ENSRNOG00000004130"; gene_version "6"; transcript_id "ENSRNOT00000006093"; transcript_version "6"; exon_number "11"; gene_name "Anapc4"; gene_source "ensembl"; gene_biotype "protein_coding"; transcript_name "Anapc4-201"; transcript_source "ensembl"; transcript_biotype "protein_coding"; protein_id "ENSRNOP00000006093"; protein_version "3";
14	ensembl	exon	62357292	62357356	0	-	.	gene_id "ENSRNOG00000004130"; gene_version "6"; transcript_id "ENSRNOT00000118640"; transcript_version "2"; exon_number "11"; gene_name "Anapc4"; gene_source "ensembl"; gene_biotype "protein_coding"; transcript_name "Anapc4-202"; transcript_source "ensembl"; transcript_biotype "protein_coding"; exon_id "ENSRNOE00000042202"; exon_version "1";
14	ensembl	CDS	62357292	62357356	0	-	0	gene_id "ENSRNOG00000004130"; gene_version "6"; transcript_id "ENSRNOT00000118640"; transcript_version "2"; exon_number "11"; gene_name "Anapc4"; gene_source "ensembl"; gene_biotype "protein_coding"; transcript_name "Anapc4-202"; transcript_source "ensembl"; transcript_biotype "protein_coding"; protein_id "ENSRNOP00000078116"; protein_version "1";
14	ensembl	exon	62358494	62358580	0	-	.	gene_id "ENSRNOG00000004130"; gene_version "6"; transcript_id "ENSRNOT00000165179"; transcript_version "1"; exon_number "11"; gene_name "Anapc4"; gene_source "ensembl"; gene_biotype "protein_coding"; transcript_name "Anapc4-203"; transcript_source "ensembl"; transcript_biotype "protein_coding"; exon_id "ENSRNOE00000039574"; exon_version "1"; tag "Ensembl_canonical";
14	ensembl	CDS	62358494	62358580	0	-	0	gene_id "ENSRNOG00000004130"; gene_version "6"; transcript_id "ENSRNOT00000165179"; transcript_version "1"; exon_number "11"; gene_name "Anapc4"; gene_source "ensembl"; gene_biotype "protein_coding"; transcript_name "Anapc4-203"; transcript_source "ensembl"; transcript_biotype "protein_coding"; protein_id "ENSRNOP00000106687"; protein_version "1"; tag "Ensembl_canonical";
14	ensembl	exon	62358494	62358580	0	-	.	gene_id "ENSRNOG00000004130"; gene_version "6"; transcript_id "ENSRNOT00000006093"; transcript_version "6"; exon_number "10"; gene_name "Anapc4"; gene_source "ensembl"; gene_biotype "protein_coding"; transcript_name "Anapc4-201"; transcript_source "ensembl"; transcript_biotype "protein_coding"; exon_id "ENSRNOE00000039574"; exon_version "1";
14	ensembl	CDS	62358494	62358580	0	-	0	gene_id "ENSRNOG00000004130"; gene_version "6"; transcript_id "ENSRNOT00000006093"; transcript_version "6"; exon_number "10"; gene_name "Anapc4"; gene_source "ensembl"; gene_biotype "protein_coding"; transcript_name "Anapc4-201"; transcript_source "ensembl"; transcript_biotype "protein_coding"; protein_id "ENSRNOP00000006093"; protein_version "3";
14	ensembl	exon	62358494	62358580	0	-	.	gene_id "ENSRNOG00000004130"; gene_version "6"; transcript_id "ENSRNOT00000118640"; transcript_version "2"; exon_number "10"; gene_name "Anapc4"; gene_source "ensembl"; gene_biotype "protein_coding"; transcript_name "Anapc4-202"; transcript_source "ensembl"; transcript_biotype "protein_coding"; exon_id "ENSRNOE00000039574"; exon_version "1";
14	ensembl	CDS	62358494	62358580	0	-	0	gene_id "ENSRNOG00000004130"; gene_version "6"; transcript_id "ENSRNOT00000118640"; transcript_version "2"; exon_number "10"; gene_name "Anapc4"; gene_source "ensembl"; gene_biotype "protein_coding"; transcript_name "Anapc4-202"; transcript_source "ensembl"; transcript_biotype "protein_coding"; protein_id "ENSRNOP00000078116"; protein_version "1";
14	ensembl	exon	62359901	62359953	0	-	.	gene_id "ENSRNOG00000004130"; gene_version "6"; transcript_id "ENSRNOT00000165179"; transcript_version "1"; exon_number "10"; gene_name "Anapc4"; gene_source "ensembl"; gene_biotype "protein_coding"; transcript_name "Anapc4-203"; transcript_source "ensembl"; transcript_biotype "protein_coding"; exon_id "ENSRNOE00000788162"; exon_version "1"; tag "Ensembl_canonical";
14	ensembl	CDS	62359901	62359953	0	-	2	gene_id "ENSRNOG00000004130"; gene_version "6"; transcript_id "ENSRNOT00000165179"; transcript_version "1"; exon_number "10"; gene_name "Anapc4"; gene_source "ensembl"; gene_biotype "protein_coding"; transcript_name "Anapc4-203"; transcript_source "ensembl"; transcript_biotype "protein_coding"; protein_id "ENSRNOP00000106687"; protein_version "1"; tag "Ensembl_canonical";
14	ensembl	exon	62359901	62359984	0	-	.	gene_id "ENSRNOG00000004130"; gene_version "6"; transcript_id "ENSRNOT00000006093"; transcript_version "6"; exon_number "9"; gene_name "Anapc4"; gene_source "ensembl"; gene_biotype "protein_coding"; transcript_name "Anapc4-201"; transcript_source "ensembl"; transcript_biotype "protein_coding"; exon_id "ENSRNOE00000039468"; exon_version "1";
14	ensembl	CDS	62359901	62359984	0	-	0	gene_id "ENSRNOG00000004130"; gene_version "6"; transcript_id "ENSRNOT00000006093"; transcript_version "6"; exon_number "9"; gene_name "Anapc4"; gene_source "ensembl"; gene_biotype "protein_coding"; transcript_name "Anapc4-201"; transcript_source "ensembl"; transcript_biotype "protein_coding"; protein_id "ENSRNOP00000006093"; protein_version "3";
14	ensembl	exon	62359901	62359984	0	-	.	gene_id "ENSRNOG00000004130"; gene_version "6"; transcript_id "ENSRNOT00000118640"; transcript_version "2"; exon_number "9"; gene_name "Anapc4"; gene_source "ensembl"; gene_biotype "protein_coding"; transcript_name "Anapc4-202"; transcript_source "ensembl"; transcript_biotype "protein_coding"; exon_id "ENSRNOE00000039468"; exon_version "1";
14	ensembl	CDS	62359901	62359984	0	-	0	gene_id "ENSRNOG00000004130"; gene_version "6"; transcript_id "ENSRNOT00000118640"; transcript_version "2"; exon_number "9"; gene_name "Anapc4"; gene_source "ensembl"; gene_biotype "protein_coding"; transcript_name "Anapc4-202"; transcript_source "ensembl"; transcript_biotype "protein_coding"; protein_id "ENSRNOP00000078116"; protein_version "1";
14	ensembl	exon	62360676	62360748	0	-	.	gene_id "ENSRNOG00000004130"; gene_version "6"; transcript_id "ENSRNOT00000165179"; transcript_version "1"; exon_number "9"; gene_name "Anapc4"; gene_source "ensembl"; gene_biotype "protein_coding"; transcript_name "Anapc4-203"; transcript_source "ensembl"; transcript_biotype "protein_coding"; exon_id "ENSRNOE00000784434"; exon_version "1"; tag "Ensembl_canonical";
14	ensembl	CDS	62360676	62360748	0	-	0	gene_id "ENSRNOG00000004130"; gene_version "6"; transcript_id "ENSRNOT00000165179"; transcript_version "1"; exon_number "9"; gene_name "Anapc4"; gene_source "ensembl"; gene_biotype "protein_coding"; transcript_name "Anapc4-203"; transcript_source "ensembl"; transcript_biotype "protein_coding"; protein_id "ENSRNOP00000106687"; protein_version "1"; tag "Ensembl_canonical";
14	ensembl	exon	62361421	62361525	0	-	.	gene_id "ENSRNOG00000004130"; gene_version "6"; transcript_id "ENSRNOT00000165179"; transcript_version "1"; exon_number "8"; gene_name "Anapc4"; gene_source "ensembl"; gene_biotype "protein_coding"; transcript_name "Anapc4-203"; transcript_source "ensembl"; transcript_biotype "protein_coding"; exon_id "ENSRNOE00000039384"; exon_version "1"; tag "Ensembl_canonical";
14	ensembl	CDS	62361421	62361525	0	-	0	gene_id "ENSRNOG00000004130"; gene_version "6"; transcript_id "ENSRNOT00000165179"; transcript_version "1"; exon_number "8"; gene_name "Anapc4"; gene_source "ensembl"; gene_biotype "protein_coding"; transcript_name "Anapc4-203"; transcript_source "ensembl"; transcript_biotype "protein_coding"; protein_id "ENSRNOP00000106687"; protein_version "1"; tag "Ensembl_canonical";
14	ensembl	exon	62361421	62361525	0	-	.	gene_id "ENSRNOG00000004130"; gene_version "6"; transcript_id "ENSRNOT00000006093"; transcript_version "6"; exon_number "8"; gene_name "Anapc4"; gene_source "ensembl"; gene_biotype "protein_coding"; transcript_name "Anapc4-201"; transcript_source "ensembl"; transcript_biotype "protein_coding"; exon_id "ENSRNOE00000039384"; exon_version "1";
14	ensembl	CDS	62361421	62361525	0	-	0	gene_id "ENSRNOG00000004130"; gene_version "6"; transcript_id "ENSRNOT00000006093"; transcript_version "6"; exon_number "8"; gene_name "Anapc4"; gene_source "ensembl"; gene_biotype "protein_coding"; transcript_name "Anapc4-201"; transcript_source "ensembl"; transcript_biotype "protein_coding"; protein_id "ENSRNOP00000006093"; protein_version "3";
14	ensembl	exon	62361421	62361525	0	-	.	gene_id "ENSRNOG00000004130"; gene_version "6"; transcript_id "ENSRNOT00000118640"; transcript_version "2"; exon_number "8"; gene_name "Anapc4"; gene_source "ensembl"; gene_biotype "protein_coding"; transcript_name "Anapc4-202"; transcript_source "ensembl"; transcript_biotype "protein_coding"; exon_id "ENSRNOE00000039384"; exon_version "1";
14	ensembl	CDS	62361421	62361525	0	-	0	gene_id "ENSRNOG00000004130"; gene_version "6"; transcript_id "ENSRNOT00000118640"; transcript_version "2"; exon_number "8"; gene_name "Anapc4"; gene_source "ensembl"; gene_biotype "protein_coding"; transcript_name "Anapc4-202"; transcript_source "ensembl"; transcript_biotype "protein_coding"; protein_id "ENSRNOP00000078116"; protein_version "1";
14	ensembl	exon	62362130	62362214	0	-	.	gene_id "ENSRNOG00000004130"; gene_version "6"; transcript_id "ENSRNOT00000165179"; transcript_version "1"; exon_number "7"; gene_name "Anapc4"; gene_source "ensembl"; gene_biotype "protein_coding"; transcript_name "Anapc4-203"; transcript_source "ensembl"; transcript_biotype "protein_coding"; exon_id "ENSRNOE00000039301"; exon_version "1"; tag "Ensembl_canonical";
14	ensembl	CDS	62362130	62362214	0	-	1	gene_id "ENSRNOG00000004130"; gene_version "6"; transcript_id "ENSRNOT00000165179"; transcript_version "1"; exon_number "7"; gene_name "Anapc4"; gene_source "ensembl"; gene_biotype "protein_coding"; transcript_name "Anapc4-203"; transcript_source "ensembl"; transcript_biotype "protein_coding"; protein_id "ENSRNOP00000106687"; protein_version "1"; tag "Ensembl_canonical";
14	ensembl	exon	62362130	62362214	0	-	.	gene_id "ENSRNOG00000004130"; gene_version "6"; transcript_id "ENSRNOT00000006093"; transcript_version "6"; exon_number "7"; gene_name "Anapc4"; gene_source "ensembl"; gene_biotype "protein_coding"; transcript_name "Anapc4-201"; transcript_source "ensembl"; transcript_biotype "protein_coding"; exon_id "ENSRNOE00000039301"; exon_version "1";
14	ensembl	CDS	62362130	62362214	0	-	1	gene_id "ENSRNOG00000004130"; gene_version "6"; transcript_id "ENSRNOT00000006093"; transcript_version "6"; exon_number "7"; gene_name "Anapc4"; gene_source "ensembl"; gene_biotype "protein_coding"; transcript_name "Anapc4-201"; transcript_source "ensembl"; transcript_biotype "protein_coding"; protein_id "ENSRNOP00000006093"; protein_version "3";
14	ensembl	exon	62362130	62362214	0	-	.	gene_id "ENSRNOG00000004130"; gene_version "6"; transcript_id "ENSRNOT00000118640"; transcript_version "2"; exon_number "7"; gene_name "Anapc4"; gene_source "ensembl"; gene_biotype "protein_coding"; transcript_name "Anapc4-202"; transcript_source "ensembl"; transcript_biotype "protein_coding"; exon_id "ENSRNOE00000039301"; exon_version "1";
14	ensembl	CDS	62362130	62362214	0	-	1	gene_id "ENSRNOG00000004130"; gene_version "6"; transcript_id "ENSRNOT00000118640"; transcript_version "2"; exon_number "7"; gene_name "Anapc4"; gene_source "ensembl"; gene_biotype "protein_coding"; transcript_name "Anapc4-202"; transcript_source "ensembl"; transcript_biotype "protein_coding"; protein_id "ENSRNOP00000078116"; protein_version "1";
14	ensembl	exon	62362795	62362839	0	-	.	gene_id "ENSRNOG00000004130"; gene_version "6"; transcript_id "ENSRNOT00000165179"; transcript_version "1"; exon_number "6"; gene_name "Anapc4"; gene_source "ensembl"; gene_biotype "protein_coding"; transcript_name "Anapc4-203"; transcript_source "ensembl"; transcript_biotype "protein_coding"; exon_id "ENSRNOE00000039217"; exon_version "1"; tag "Ensembl_canonical";
14	ensembl	CDS	62362795	62362839	0	-	1	gene_id "ENSRNOG00000004130"; gene_version "6"; transcript_id "ENSRNOT00000165179"; transcript_version "1"; exon_number "6"; gene_name "Anapc4"; gene_source "ensembl"; gene_biotype "protein_coding"; transcript_name "Anapc4-203"; transcript_source "ensembl"; transcript_biotype "protein_coding"; protein_id "ENSRNOP00000106687"; protein_version "1"; tag "Ensembl_canonical";
14	ensembl	exon	62362795	62362839	0	-	.	gene_id "ENSRNOG00000004130"; gene_version "6"; transcript_id "ENSRNOT00000006093"; transcript_version "6"; exon_number "6"; gene_name "Anapc4"; gene_source "ensembl"; gene_biotype "protein_coding"; transcript_name "Anapc4-201"; transcript_source "ensembl"; transcript_biotype "protein_coding"; exon_id "ENSRNOE00000039217"; exon_version "1";
14	ensembl	CDS	62362795	62362839	0	-	1	gene_id "ENSRNOG00000004130"; gene_version "6"; transcript_id "ENSRNOT00000006093"; transcript_version "6"; exon_number "6"; gene_name "Anapc4"; gene_source "ensembl"; gene_biotype "protein_coding"; transcript_name "Anapc4-201"; transcript_source "ensembl"; transcript_biotype "protein_coding"; protein_id "ENSRNOP00000006093"; protein_version "3";
14	ensembl	exon	62362795	62362839	0	-	.	gene_id "ENSRNOG00000004130"; gene_version "6"; transcript_id "ENSRNOT00000118640"; transcript_version "2"; exon_number "6"; gene_name "Anapc4"; gene_source "ensembl"; gene_biotype "protein_coding"; transcript_name "Anapc4-202"; transcript_source "ensembl"; transcript_biotype "protein_coding"; exon_id "ENSRNOE00000039217"; exon_version "1";
14	ensembl	CDS	62362795	62362839	0	-	1	gene_id "ENSRNOG00000004130"; gene_version "6"; transcript_id "ENSRNOT00000118640"; transcript_version "2"; exon_number "6"; gene_name "Anapc4"; gene_source "ensembl"; gene_biotype "protein_coding"; transcript_name "Anapc4-202"; transcript_source "ensembl"; transcript_biotype "protein_coding"; protein_id "ENSRNOP00000078116"; protein_version "1";
14	ensembl	exon	62362932	62362958	0	-	.	gene_id "ENSRNOG00000004130"; gene_version "6"; transcript_id "ENSRNOT00000165179"; transcript_version "1"; exon_number "5"; gene_name "Anapc4"; gene_source "ensembl"; gene_biotype "protein_coding"; transcript_name "Anapc4-203"; transcript_source "ensembl"; transcript_biotype "protein_coding"; exon_id "ENSRNOE00000039128"; exon_version "1"; tag "Ensembl_canonical";
14	ensembl	CDS	62362932	62362958	0	-	1	gene_id "ENSRNOG00000004130"; gene_version "6"; transcript_id "ENSRNOT00000165179"; transcript_version "1"; exon_number "5"; gene_name "Anapc4"; gene_source "ensembl"; gene_biotype "protein_coding"; transcript_name "Anapc4-203"; transcript_source "ensembl"; transcript_biotype "protein_coding"; protein_id "ENSRNOP00000106687"; protein_version "1"; tag "Ensembl_canonical";
14	ensembl	exon	62362932	62362958	0	-	.	gene_id "ENSRNOG00000004130"; gene_version "6"; transcript_id "ENSRNOT00000006093"; transcript_version "6"; exon_number "5"; gene_name "Anapc4"; gene_source "ensembl"; gene_biotype "protein_coding"; transcript_name "Anapc4-201"; transcript_source "ensembl"; transcript_biotype "protein_coding"; exon_id "ENSRNOE00000039128"; exon_version "1";
14	ensembl	CDS	62362932	62362958	0	-	1	gene_id "ENSRNOG00000004130"; gene_version "6"; transcript_id "ENSRNOT00000006093"; transcript_version "6"; exon_number "5"; gene_name "Anapc4"; gene_source "ensembl"; gene_biotype "protein_coding"; transcript_name "Anapc4-201"; transcript_source "ensembl"; transcript_biotype "protein_coding"; protein_id "ENSRNOP00000006093"; protein_version "3";
14	ensembl	exon	62362932	62362958	0	-	.	gene_id "ENSRNOG00000004130"; gene_version "6"; transcript_id "ENSRNOT00000118640"; transcript_version "2"; exon_number "5"; gene_name "Anapc4"; gene_source "ensembl"; gene_biotype "protein_coding"; transcript_name "Anapc4-202"; transcript_source "ensembl"; transcript_biotype "protein_coding"; exon_id "ENSRNOE00000039128"; exon_version "1";
14	ensembl	CDS	62362932	62362958	0	-	1	gene_id "ENSRNOG00000004130"; gene_version "6"; transcript_id "ENSRNOT00000118640"; transcript_version "2"; exon_number "5"; gene_name "Anapc4"; gene_source "ensembl"; gene_biotype "protein_coding"; transcript_name "Anapc4-202"; transcript_source "ensembl"; transcript_biotype "protein_coding"; protein_id "ENSRNOP00000078116"; protein_version "1";
14	ensembl	exon	62363067	62363141	0	-	.	gene_id "ENSRNOG00000004130"; gene_version "6"; transcript_id "ENSRNOT00000165179"; transcript_version "1"; exon_number "4"; gene_name "Anapc4"; gene_source "ensembl"; gene_biotype "protein_coding"; transcript_name "Anapc4-203"; transcript_source "ensembl"; transcript_biotype "protein_coding"; exon_id "ENSRNOE00000039047"; exon_version "1"; tag "Ensembl_canonical";
14	ensembl	CDS	62363067	62363141	0	-	1	gene_id "ENSRNOG00000004130"; gene_version "6"; transcript_id "ENSRNOT00000165179"; transcript_version "1"; exon_number "4"; gene_name "Anapc4"; gene_source "ensembl"; gene_biotype "protein_coding"; transcript_name "Anapc4-203"; transcript_source "ensembl"; transcript_biotype "protein_coding"; protein_id "ENSRNOP00000106687"; protein_version "1"; tag "Ensembl_canonical";
14	ensembl	exon	62363067	62363141	0	-	.	gene_id "ENSRNOG00000004130"; gene_version "6"; transcript_id "ENSRNOT00000006093"; transcript_version "6"; exon_number "4"; gene_name "Anapc4"; gene_source "ensembl"; gene_biotype "protein_coding"; transcript_name "Anapc4-201"; transcript_source "ensembl"; transcript_biotype "protein_coding"; exon_id "ENSRNOE00000039047"; exon_version "1";
14	ensembl	CDS	62363067	62363141	0	-	1	gene_id "ENSRNOG00000004130"; gene_version "6"; transcript_id "ENSRNOT00000006093"; transcript_version "6"; exon_number "4"; gene_name "Anapc4"; gene_source "ensembl"; gene_biotype "protein_coding"; transcript_name "Anapc4-201"; transcript_source "ensembl"; transcript_biotype "protein_coding"; protein_id "ENSRNOP00000006093"; protein_version "3";
14	ensembl	exon	62363067	62363141	0	-	.	gene_id "ENSRNOG00000004130"; gene_version "6"; transcript_id "ENSRNOT00000118640"; transcript_version "2"; exon_number "4"; gene_name "Anapc4"; gene_source "ensembl"; gene_biotype "protein_coding"; transcript_name "Anapc4-202"; transcript_source "ensembl"; transcript_biotype "protein_coding"; exon_id "ENSRNOE00000039047"; exon_version "1";
14	ensembl	CDS	62363067	62363141	0	-	1	gene_id "ENSRNOG00000004130"; gene_version "6"; transcript_id "ENSRNOT00000118640"; transcript_version "2"; exon_number "4"; gene_name "Anapc4"; gene_source "ensembl"; gene_biotype "protein_coding"; transcript_name "Anapc4-202"; transcript_source "ensembl"; transcript_biotype "protein_coding"; protein_id "ENSRNOP00000078116"; protein_version "1";
14	ensembl	exon	62364946	62365078	0	-	.	gene_id "ENSRNOG00000004130"; gene_version "6"; transcript_id "ENSRNOT00000165179"; transcript_version "1"; exon_number "3"; gene_name "Anapc4"; gene_source "ensembl"; gene_biotype "protein_coding"; transcript_name "Anapc4-203"; transcript_source "ensembl"; transcript_biotype "protein_coding"; exon_id "ENSRNOE00000038967"; exon_version "1"; tag "Ensembl_canonical";
14	ensembl	CDS	62364946	62365078	0	-	2	gene_id "ENSRNOG00000004130"; gene_version "6"; transcript_id "ENSRNOT00000165179"; transcript_version "1"; exon_number "3"; gene_name "Anapc4"; gene_source "ensembl"; gene_biotype "protein_coding"; transcript_name "Anapc4-203"; transcript_source "ensembl"; transcript_biotype "protein_coding"; protein_id "ENSRNOP00000106687"; protein_version "1"; tag "Ensembl_canonical";
14	ensembl	exon	62364946	62365078	0	-	.	gene_id "ENSRNOG00000004130"; gene_version "6"; transcript_id "ENSRNOT00000006093"; transcript_version "6"; exon_number "3"; gene_name "Anapc4"; gene_source "ensembl"; gene_biotype "protein_coding"; transcript_name "Anapc4-201"; transcript_source "ensembl"; transcript_biotype "protein_coding"; exon_id "ENSRNOE00000038967"; exon_version "1";
14	ensembl	CDS	62364946	62365078	0	-	2	gene_id "ENSRNOG00000004130"; gene_version "6"; transcript_id "ENSRNOT00000006093"; transcript_version "6"; exon_number "3"; gene_name "Anapc4"; gene_source "ensembl"; gene_biotype "protein_coding"; transcript_name "Anapc4-201"; transcript_source "ensembl"; transcript_biotype "protein_coding"; protein_id "ENSRNOP00000006093"; protein_version "3";
14	ensembl	exon	62364946	62365078	0	-	.	gene_id "ENSRNOG00000004130"; gene_version "6"; transcript_id "ENSRNOT00000118640"; transcript_version "2"; exon_number "3"; gene_name "Anapc4"; gene_source "ensembl"; gene_biotype "protein_coding"; transcript_name "Anapc4-202"; transcript_source "ensembl"; transcript_biotype "protein_coding"; exon_id "ENSRNOE00000038967"; exon_version "1";
14	ensembl	CDS	62364946	62365078	0	-	2	gene_id "ENSRNOG00000004130"; gene_version "6"; transcript_id "ENSRNOT00000118640"; transcript_version "2"; exon_number "3"; gene_name "Anapc4"; gene_source "ensembl"; gene_biotype "protein_coding"; transcript_name "Anapc4-202"; transcript_source "ensembl"; transcript_biotype "protein_coding"; protein_id "ENSRNOP00000078116"; protein_version "1";
14	ensembl	exon	62368735	62368840	0	-	.	gene_id "ENSRNOG00000004130"; gene_version "6"; transcript_id "ENSRNOT00000165179"; transcript_version "1"; exon_number "2"; gene_name "Anapc4"; gene_source "ensembl"; gene_biotype "protein_coding"; transcript_name "Anapc4-203"; transcript_source "ensembl"; transcript_biotype "protein_coding"; exon_id "ENSRNOE00000038885"; exon_version "1"; tag "Ensembl_canonical";
14	ensembl	CDS	62368735	62368840	0	-	0	gene_id "ENSRNOG00000004130"; gene_version "6"; transcript_id "ENSRNOT00000165179"; transcript_version "1"; exon_number "2"; gene_name "Anapc4"; gene_source "ensembl"; gene_biotype "protein_coding"; transcript_name "Anapc4-203"; transcript_source "ensembl"; transcript_biotype "protein_coding"; protein_id "ENSRNOP00000106687"; protein_version "1"; tag "Ensembl_canonical";
14	ensembl	exon	62368735	62368840	0	-	.	gene_id "ENSRNOG00000004130"; gene_version "6"; transcript_id "ENSRNOT00000006093"; transcript_version "6"; exon_number "2"; gene_name "Anapc4"; gene_source "ensembl"; gene_biotype "protein_coding"; transcript_name "Anapc4-201"; transcript_source "ensembl"; transcript_biotype "protein_coding"; exon_id "ENSRNOE00000038885"; exon_version "1";
14	ensembl	CDS	62368735	62368840	0	-	0	gene_id "ENSRNOG00000004130"; gene_version "6"; transcript_id "ENSRNOT00000006093"; transcript_version "6"; exon_number "2"; gene_name "Anapc4"; gene_source "ensembl"; gene_biotype "protein_coding"; transcript_name "Anapc4-201"; transcript_source "ensembl"; transcript_biotype "protein_coding"; protein_id "ENSRNOP00000006093"; protein_version "3";
14	ensembl	exon	62368735	62368840	0	-	.	gene_id "ENSRNOG00000004130"; gene_version "6"; transcript_id "ENSRNOT00000118640"; transcript_version "2"; exon_number "2"; gene_name "Anapc4"; gene_source "ensembl"; gene_biotype "protein_coding"; transcript_name "Anapc4-202"; transcript_source "ensembl"; transcript_biotype "protein_coding"; exon_id "ENSRNOE00000038885"; exon_version "1";
14	ensembl	CDS	62368735	62368840	0	-	0	gene_id "ENSRNOG00000004130"; gene_version "6"; transcript_id "ENSRNOT00000118640"; transcript_version "2"; exon_number "2"; gene_name "Anapc4"; gene_source "ensembl"; gene_biotype "protein_coding"; transcript_name "Anapc4-202"; transcript_source "ensembl"; transcript_biotype "protein_coding"; protein_id "ENSRNOP00000078116"; protein_version "1";
14	ensembl	CDS	62370262	62370390	0	-	0	gene_id "ENSRNOG00000004130"; gene_version "6"; transcript_id "ENSRNOT00000165179"; transcript_version "1"; exon_number "1"; gene_name "Anapc4"; gene_source "ensembl"; gene_biotype "protein_coding"; transcript_name "Anapc4-203"; transcript_source "ensembl"; transcript_biotype "protein_coding"; protein_id "ENSRNOP00000106687"; protein_version "1"; tag "Ensembl_canonical";
14	ensembl	CDS	62370262	62370390	0	-	0	gene_id "ENSRNOG00000004130"; gene_version "6"; transcript_id "ENSRNOT00000006093"; transcript_version "6"; exon_number "1"; gene_name "Anapc4"; gene_source "ensembl"; gene_biotype "protein_coding"; transcript_name "Anapc4-201"; transcript_source "ensembl"; transcript_biotype "protein_coding"; protein_id "ENSRNOP00000006093"; protein_version "3";
14	ensembl	CDS	62370262	62370390	0	-	0	gene_id "ENSRNOG00000004130"; gene_version "6"; transcript_id "ENSRNOT00000118640"; transcript_version "2"; exon_number "1"; gene_name "Anapc4"; gene_source "ensembl"; gene_biotype "protein_coding"; transcript_name "Anapc4-202"; transcript_source "ensembl"; transcript_biotype "protein_coding"; protein_id "ENSRNOP00000078116"; protein_version "1";
14	ensembl	exon	62370262	62370572	0	-	.	gene_id "ENSRNOG00000004130"; gene_version "6"; transcript_id "ENSRNOT00000165179"; transcript_version "1"; exon_number "1"; gene_name "Anapc4"; gene_source "ensembl"; gene_biotype "protein_coding"; transcript_name "Anapc4-203"; transcript_source "ensembl"; transcript_biotype "protein_coding"; exon_id "ENSRNOE00000042169"; exon_version "3"; tag "Ensembl_canonical";
14	ensembl	exon	62370262	62370572	0	-	.	gene_id "ENSRNOG00000004130"; gene_version "6"; transcript_id "ENSRNOT00000006093"; transcript_version "6"; exon_number "1"; gene_name "Anapc4"; gene_source "ensembl"; gene_biotype "protein_coding"; transcript_name "Anapc4-201"; transcript_source "ensembl"; transcript_biotype "protein_coding"; exon_id "ENSRNOE00000042169"; exon_version "3";
14	ensembl	exon	62370262	62370572	0	-	.	gene_id "ENSRNOG00000004130"; gene_version "6"; transcript_id "ENSRNOT00000118640"; transcript_version "2"; exon_number "1"; gene_name "Anapc4"; gene_source "ensembl"; gene_biotype "protein_coding"; transcript_name "Anapc4-202"; transcript_source "ensembl"; transcript_biotype "protein_coding"; exon_id "ENSRNOE00000042169"; exon_version "3";
14	ensembl	start_codon	62370388	62370390	0	-	0	gene_id "ENSRNOG00000004130"; gene_version "6"; transcript_id "ENSRNOT00000165179"; transcript_version "1"; exon_number "1"; gene_name "Anapc4"; gene_source "ensembl"; gene_biotype "protein_coding"; transcript_name "Anapc4-203"; transcript_source "ensembl"; transcript_biotype "protein_coding"; tag "Ensembl_canonical";
14	ensembl	start_codon	62370388	62370390	0	-	0	gene_id "ENSRNOG00000004130"; gene_version "6"; transcript_id "ENSRNOT00000006093"; transcript_version "6"; exon_number "1"; gene_name "Anapc4"; gene_source "ensembl"; gene_biotype "protein_coding"; transcript_name "Anapc4-201"; transcript_source "ensembl"; transcript_biotype "protein_coding";
14	ensembl	start_codon	62370388	62370390	0	-	0	gene_id "ENSRNOG00000004130"; gene_version "6"; transcript_id "ENSRNOT00000118640"; transcript_version "2"; exon_number "1"; gene_name "Anapc4"; gene_source "ensembl"; gene_biotype "protein_coding"; transcript_name "Anapc4-202"; transcript_source "ensembl"; transcript_biotype "protein_coding";
14	ensembl	five_prime_utr	62370391	62370572	0	-	.	gene_id "ENSRNOG00000004130"; gene_version "6"; transcript_id "ENSRNOT00000165179"; transcript_version "1"; gene_name "Anapc4"; gene_source "ensembl"; gene_biotype "protein_coding"; transcript_name "Anapc4-203"; transcript_source "ensembl"; transcript_biotype "protein_coding"; tag "Ensembl_canonical";
14	ensembl	five_prime_utr	62370391	62370572	0	-	.	gene_id "ENSRNOG00000004130"; gene_version "6"; transcript_id "ENSRNOT00000006093"; transcript_version "6"; gene_name "Anapc4"; gene_source "ensembl"; gene_biotype "protein_coding"; transcript_name "Anapc4-201"; transcript_source "ensembl"; transcript_biotype "protein_coding";
14	ensembl	five_prime_utr	62370391	62370572	0	-	.	gene_id "ENSRNOG00000004130"; gene_version "6"; transcript_id "ENSRNOT00000118640"; transcript_version "2"; gene_name "Anapc4"; gene_source "ensembl"; gene_biotype "protein_coding"; transcript_name "Anapc4-202"; transcript_source "ensembl"; transcript_biotype "protein_coding";
14	ensembl	three_prime_utr	62378269	62379167	0	-	.	gene_id "ENSRNOG00000029064"; gene_version "5"; transcript_id "ENSRNOT00000042757"; transcript_version "5"; gene_name "Zcchc4"; gene_source "ensembl"; gene_biotype "protein_coding"; transcript_name "Zcchc4-201"; transcript_source "ensembl"; transcript_biotype "protein_coding";
14	ensembl	exon	62378269	62379237	0	-	.	gene_id "ENSRNOG00000029064"; gene_version "5"; transcript_id "ENSRNOT00000042757"; transcript_version "5"; exon_number "13"; gene_name "Zcchc4"; gene_source "ensembl"; gene_biotype "protein_coding"; transcript_name "Zcchc4-201"; transcript_source "ensembl"; transcript_biotype "protein_coding"; exon_id "ENSRNOE00000435064"; exon_version "3";
14	ENSEMBL114_rn	exon	62378269	62379237	0.00174602984992647	-	.	gene_id "ENSRNOG00000029064"; transcript_id "ENSRNOG00000029064_tx_10"; exon_id "14_62378269_62379237_-"; exonnum "15"; txlen "2491";
14	ENSEMBL114_rn	exon	62378269	62379237	0.00174602984992647	-	.	gene_id "ENSRNOG00000029064"; transcript_id "ENSRNOG00000029064_tx_11"; exon_id "14_62378269_62379237_-"; exonnum "15"; txlen "2730";
14	ENSEMBL114_rn	exon	62378269	62379237	10.8951812244598	-	.	gene_id "ENSRNOG00000029064"; transcript_id "ENSRNOG00000029064_tx_3"; exon_id "14_62378269_62379237_-"; exonnum "13"; txlen "2635";
14	ENSEMBL114_rn	exon	62378269	62379237	2.35157539376723	-	.	gene_id "ENSRNOG00000029064"; transcript_id "ENSRNOG00000029064_tx_4"; exon_id "14_62378269_62379237_-"; exonnum "14"; txlen "2430";
14	ENSEMBL114_rn	exon	62378269	62379237	1.69506984978376	-	.	gene_id "ENSRNOG00000029064"; transcript_id "ENSRNOG00000029064_tx_7"; exon_id "14_62378269_62379237_-"; exonnum "13"; txlen "2311";
14	ENSEMBL114_rn	exon	62378269	62379237	1.26068179867973	-	.	gene_id "ENSRNOG00000029064"; transcript_id "ENSRNOG00000029064_tx_9"; exon_id "14_62378269_62379237_-"; exonnum "14"; txlen "2669";
14	ensembl	gene	62378269	62419544	0	-	.	gene_id "ENSRNOG00000029064"; gene_version "5"; gene_name "Zcchc4"; gene_source "ensembl"; gene_biotype "protein_coding";
14	ensembl	transcript	62378269	62419544	0	-	.	gene_id "ENSRNOG00000029064"; gene_version "5"; transcript_id "ENSRNOT00000042757"; transcript_version "5"; gene_name "Zcchc4"; gene_source "ensembl"; gene_biotype "protein_coding"; transcript_name "Zcchc4-201"; transcript_source "ensembl"; transcript_biotype "protein_coding";
14	ensembl	stop_codon	62379168	62379170	0	-	0	gene_id "ENSRNOG00000029064"; gene_version "5"; transcript_id "ENSRNOT00000042757"; transcript_version "5"; exon_number "13"; gene_name "Zcchc4"; gene_source "ensembl"; gene_biotype "protein_coding"; transcript_name "Zcchc4-201"; transcript_source "ensembl"; transcript_biotype "protein_coding";
14	ensembl	CDS	62379171	62379237	0	-	1	gene_id "ENSRNOG00000029064"; gene_version "5"; transcript_id "ENSRNOT00000042757"; transcript_version "5"; exon_number "13"; gene_name "Zcchc4"; gene_source "ensembl"; gene_biotype "protein_coding"; transcript_name "Zcchc4-201"; transcript_source "ensembl"; transcript_biotype "protein_coding"; protein_id "ENSRNOP00000051233"; protein_version "4";
14	ensembl	three_prime_utr	62382504	62382564	0	-	.	gene_id "ENSRNOG00000029064"; gene_version "5"; transcript_id "ENSRNOT00000131519"; transcript_version "1"; gene_name "Zcchc4"; gene_source "ensembl"; gene_biotype "protein_coding"; transcript_name "Zcchc4-203"; transcript_source "ensembl"; transcript_biotype "protein_coding";
14	ensembl	exon	62382504	62382586	0	-	.	gene_id "ENSRNOG00000029064"; gene_version "5"; transcript_id "ENSRNOT00000131519"; transcript_version "1"; exon_number "13"; gene_name "Zcchc4"; gene_source "ensembl"; gene_biotype "protein_coding"; transcript_name "Zcchc4-203"; transcript_source "ensembl"; transcript_biotype "protein_coding"; exon_id "ENSRNOE00000689417"; exon_version "1";
14	ensembl	transcript	62382504	62419544	0	-	.	gene_id "ENSRNOG00000029064"; gene_version "5"; transcript_id "ENSRNOT00000131519"; transcript_version "1"; gene_name "Zcchc4"; gene_source "ensembl"; gene_biotype "protein_coding"; transcript_name "Zcchc4-203"; transcript_source "ensembl"; transcript_biotype "protein_coding";
14	ensembl	stop_codon	62382565	62382567	0	-	0	gene_id "ENSRNOG00000029064"; gene_version "5"; transcript_id "ENSRNOT00000131519"; transcript_version "1"; exon_number "13"; gene_name "Zcchc4"; gene_source "ensembl"; gene_biotype "protein_coding"; transcript_name "Zcchc4-203"; transcript_source "ensembl"; transcript_biotype "protein_coding";
14	ensembl	CDS	62382568	62382586	0	-	1	gene_id "ENSRNOG00000029064"; gene_version "5"; transcript_id "ENSRNOT00000131519"; transcript_version "1"; exon_number "13"; gene_name "Zcchc4"; gene_source "ensembl"; gene_biotype "protein_coding"; transcript_name "Zcchc4-203"; transcript_source "ensembl"; transcript_biotype "protein_coding"; protein_id "ENSRNOP00000110131"; protein_version "1";
14	ensembl	exon	62383152	62383169	0	-	.	gene_id "ENSRNOG00000029064"; gene_version "5"; transcript_id "ENSRNOT00000109184"; transcript_version "2"; exon_number "14"; gene_name "Zcchc4"; gene_source "ensembl"; gene_biotype "protein_coding"; transcript_name "Zcchc4-202"; transcript_source "ensembl"; transcript_biotype "protein_coding"; exon_id "ENSRNOE00000703229"; exon_version "1"; tag "Ensembl_canonical";
14	ensembl	CDS	62383152	62383169	0	-	0	gene_id "ENSRNOG00000029064"; gene_version "5"; transcript_id "ENSRNOT00000109184"; transcript_version "2"; exon_number "14"; gene_name "Zcchc4"; gene_source "ensembl"; gene_biotype "protein_coding"; transcript_name "Zcchc4-202"; transcript_source "ensembl"; transcript_biotype "protein_coding"; protein_id "ENSRNOP00000095737"; protein_version "1"; tag "Ensembl_canonical";
14	ensembl	transcript	62383152	62419544	0	-	.	gene_id "ENSRNOG00000029064"; gene_version "5"; transcript_id "ENSRNOT00000109184"; transcript_version "2"; gene_name "Zcchc4"; gene_source "ensembl"; gene_biotype "protein_coding"; transcript_name "Zcchc4-202"; transcript_source "ensembl"; transcript_biotype "protein_coding"; tag "Ensembl_canonical";
14	ensembl	exon	62383175	62383186	0	-	.	gene_id "ENSRNOG00000029064"; gene_version "5"; transcript_id "ENSRNOT00000109184"; transcript_version "2"; exon_number "13"; gene_name "Zcchc4"; gene_source "ensembl"; gene_biotype "protein_coding"; transcript_name "Zcchc4-202"; transcript_source "ensembl"; transcript_biotype "protein_coding"; exon_id "ENSRNOE00000725519"; exon_version "1"; tag "Ensembl_canonical";
14	ensembl	CDS	62383175	62383186	0	-	0	gene_id "ENSRNOG00000029064"; gene_version "5"; transcript_id "ENSRNOT00000109184"; transcript_version "2"; exon_number "13"; gene_name "Zcchc4"; gene_source "ensembl"; gene_biotype "protein_coding"; transcript_name "Zcchc4-202"; transcript_source "ensembl"; transcript_biotype "protein_coding"; protein_id "ENSRNOP00000095737"; protein_version "1"; tag "Ensembl_canonical";
14	ensembl	exon	62383188	62383429	0	-	.	gene_id "ENSRNOG00000029064"; gene_version "5"; transcript_id "ENSRNOT00000109184"; transcript_version "2"; exon_number "12"; gene_name "Zcchc4"; gene_source "ensembl"; gene_biotype "protein_coding"; transcript_name "Zcchc4-202"; transcript_source "ensembl"; transcript_biotype "protein_coding"; exon_id "ENSRNOE00000582059"; exon_version "1"; tag "Ensembl_canonical";
14	ensembl	CDS	62383188	62383429	0	-	2	gene_id "ENSRNOG00000029064"; gene_version "5"; transcript_id "ENSRNOT00000109184"; transcript_version "2"; exon_number "12"; gene_name "Zcchc4"; gene_source "ensembl"; gene_biotype "protein_coding"; transcript_name "Zcchc4-202"; transcript_source "ensembl"; transcript_biotype "protein_coding"; protein_id "ENSRNOP00000095737"; protein_version "1"; tag "Ensembl_canonical";
14	ensembl	exon	62383285	62383429	0	-	.	gene_id "ENSRNOG00000029064"; gene_version "5"; transcript_id "ENSRNOT00000131519"; transcript_version "1"; exon_number "12"; gene_name "Zcchc4"; gene_source "ensembl"; gene_biotype "protein_coding"; transcript_name "Zcchc4-203"; transcript_source "ensembl"; transcript_biotype "protein_coding"; exon_id "ENSRNOE00000038544"; exon_version "3";
14	ensembl	CDS	62383285	62383429	0	-	2	gene_id "ENSRNOG00000029064"; gene_version "5"; transcript_id "ENSRNOT00000131519"; transcript_version "1"; exon_number "12"; gene_name "Zcchc4"; gene_source "ensembl"; gene_biotype "protein_coding"; transcript_name "Zcchc4-203"; transcript_source "ensembl"; transcript_biotype "protein_coding"; protein_id "ENSRNOP00000110131"; protein_version "1";
14	ensembl	exon	62383285	62383429	0	-	.	gene_id "ENSRNOG00000029064"; gene_version "5"; transcript_id "ENSRNOT00000042757"; transcript_version "5"; exon_number "12"; gene_name "Zcchc4"; gene_source "ensembl"; gene_biotype "protein_coding"; transcript_name "Zcchc4-201"; transcript_source "ensembl"; transcript_biotype "protein_coding"; exon_id "ENSRNOE00000038544"; exon_version "3";
14	ensembl	CDS	62383285	62383429	0	-	2	gene_id "ENSRNOG00000029064"; gene_version "5"; transcript_id "ENSRNOT00000042757"; transcript_version "5"; exon_number "12"; gene_name "Zcchc4"; gene_source "ensembl"; gene_biotype "protein_coding"; transcript_name "Zcchc4-201"; transcript_source "ensembl"; transcript_biotype "protein_coding"; protein_id "ENSRNOP00000051233"; protein_version "4";
14	ENSEMBL114_rn	exon	62383285	62383429	0.00174602984992647	-	.	gene_id "ENSRNOG00000029064"; transcript_id "ENSRNOG00000029064_tx_10"; exon_id "14_62383285_62383429_-"; exonnum "14"; txlen "2491";
14	ENSEMBL114_rn	exon	62383285	62383429	0.00174602984992647	-	.	gene_id "ENSRNOG00000029064"; transcript_id "ENSRNOG00000029064_tx_11"; exon_id "14_62383285_62383429_-"; exonnum "14"; txlen "2730";
14	ENSEMBL114_rn	exon	62383285	62383429	10.8951812244598	-	.	gene_id "ENSRNOG00000029064"; transcript_id "ENSRNOG00000029064_tx_3"; exon_id "14_62383285_62383429_-"; exonnum "12"; txlen "2635";
14	ENSEMBL114_rn	exon	62383285	62383429	2.35157539376723	-	.	gene_id "ENSRNOG00000029064"; transcript_id "ENSRNOG00000029064_tx_4"; exon_id "14_62383285_62383429_-"; exonnum "13"; txlen "2430";
14	ENSEMBL114_rn	exon	62383285	62383429	1.69506984978376	-	.	gene_id "ENSRNOG00000029064"; transcript_id "ENSRNOG00000029064_tx_7"; exon_id "14_62383285_62383429_-"; exonnum "12"; txlen "2311";
14	ENSEMBL114_rn	exon	62383285	62383429	1.26068179867973	-	.	gene_id "ENSRNOG00000029064"; transcript_id "ENSRNOG00000029064_tx_9"; exon_id "14_62383285_62383429_-"; exonnum "13"; txlen "2669";
14	ensembl	exon	62383837	62383888	0	-	.	gene_id "ENSRNOG00000029064"; gene_version "5"; transcript_id "ENSRNOT00000109184"; transcript_version "2"; exon_number "11"; gene_name "Zcchc4"; gene_source "ensembl"; gene_biotype "protein_coding"; transcript_name "Zcchc4-202"; transcript_source "ensembl"; transcript_biotype "protein_coding"; exon_id "ENSRNOE00000038478"; exon_version "1"; tag "Ensembl_canonical";
14	ensembl	CDS	62383837	62383888	0	-	0	gene_id "ENSRNOG00000029064"; gene_version "5"; transcript_id "ENSRNOT00000109184"; transcript_version "2"; exon_number "11"; gene_name "Zcchc4"; gene_source "ensembl"; gene_biotype "protein_coding"; transcript_name "Zcchc4-202"; transcript_source "ensembl"; transcript_biotype "protein_coding"; protein_id "ENSRNOP00000095737"; protein_version "1"; tag "Ensembl_canonical";
14	ensembl	exon	62383837	62383888	0	-	.	gene_id "ENSRNOG00000029064"; gene_version "5"; transcript_id "ENSRNOT00000131519"; transcript_version "1"; exon_number "11"; gene_name "Zcchc4"; gene_source "ensembl"; gene_biotype "protein_coding"; transcript_name "Zcchc4-203"; transcript_source "ensembl"; transcript_biotype "protein_coding"; exon_id "ENSRNOE00000038478"; exon_version "1";
14	ensembl	CDS	62383837	62383888	0	-	0	gene_id "ENSRNOG00000029064"; gene_version "5"; transcript_id "ENSRNOT00000131519"; transcript_version "1"; exon_number "11"; gene_name "Zcchc4"; gene_source "ensembl"; gene_biotype "protein_coding"; transcript_name "Zcchc4-203"; transcript_source "ensembl"; transcript_biotype "protein_coding"; protein_id "ENSRNOP00000110131"; protein_version "1";
14	ensembl	exon	62383837	62383888	0	-	.	gene_id "ENSRNOG00000029064"; gene_version "5"; transcript_id "ENSRNOT00000042757"; transcript_version "5"; exon_number "11"; gene_name "Zcchc4"; gene_source "ensembl"; gene_biotype "protein_coding"; transcript_name "Zcchc4-201"; transcript_source "ensembl"; transcript_biotype "protein_coding"; exon_id "ENSRNOE00000038478"; exon_version "1";
14	ensembl	CDS	62383837	62383888	0	-	0	gene_id "ENSRNOG00000029064"; gene_version "5"; transcript_id "ENSRNOT00000042757"; transcript_version "5"; exon_number "11"; gene_name "Zcchc4"; gene_source "ensembl"; gene_biotype "protein_coding"; transcript_name "Zcchc4-201"; transcript_source "ensembl"; transcript_biotype "protein_coding"; protein_id "ENSRNOP00000051233"; protein_version "4";
14	ENSEMBL114_rn	exon	62383837	62383888	0.00174602984992647	-	.	gene_id "ENSRNOG00000029064"; transcript_id "ENSRNOG00000029064_tx_10"; exon_id "14_62383837_62383888_-"; exonnum "13"; txlen "2491";
14	ENSEMBL114_rn	exon	62383837	62383888	0.00174602984992647	-	.	gene_id "ENSRNOG00000029064"; transcript_id "ENSRNOG00000029064_tx_11"; exon_id "14_62383837_62383888_-"; exonnum "13"; txlen "2730";
14	ENSEMBL114_rn	exon	62383837	62383888	10.8951812244598	-	.	gene_id "ENSRNOG00000029064"; transcript_id "ENSRNOG00000029064_tx_3"; exon_id "14_62383837_62383888_-"; exonnum "11"; txlen "2635";
14	ENSEMBL114_rn	exon	62383837	62383888	2.35157539376723	-	.	gene_id "ENSRNOG00000029064"; transcript_id "ENSRNOG00000029064_tx_4"; exon_id "14_62383837_62383888_-"; exonnum "12"; txlen "2430";
14	ENSEMBL114_rn	exon	62383837	62383888	1.69506984978376	-	.	gene_id "ENSRNOG00000029064"; transcript_id "ENSRNOG00000029064_tx_7"; exon_id "14_62383837_62383888_-"; exonnum "11"; txlen "2311";
14	ENSEMBL114_rn	exon	62383837	62383888	1.26068179867973	-	.	gene_id "ENSRNOG00000029064"; transcript_id "ENSRNOG00000029064_tx_9"; exon_id "14_62383837_62383888_-"; exonnum "12"; txlen "2669";
14	ensembl	exon	62386068	62386143	0	-	.	gene_id "ENSRNOG00000029064"; gene_version "5"; transcript_id "ENSRNOT00000109184"; transcript_version "2"; exon_number "10"; gene_name "Zcchc4"; gene_source "ensembl"; gene_biotype "protein_coding"; transcript_name "Zcchc4-202"; transcript_source "ensembl"; transcript_biotype "protein_coding"; exon_id "ENSRNOE00000038404"; exon_version "1"; tag "Ensembl_canonical";
14	ensembl	CDS	62386068	62386143	0	-	1	gene_id "ENSRNOG00000029064"; gene_version "5"; transcript_id "ENSRNOT00000109184"; transcript_version "2"; exon_number "10"; gene_name "Zcchc4"; gene_source "ensembl"; gene_biotype "protein_coding"; transcript_name "Zcchc4-202"; transcript_source "ensembl"; transcript_biotype "protein_coding"; protein_id "ENSRNOP00000095737"; protein_version "1"; tag "Ensembl_canonical";
14	ensembl	exon	62386068	62386143	0	-	.	gene_id "ENSRNOG00000029064"; gene_version "5"; transcript_id "ENSRNOT00000131519"; transcript_version "1"; exon_number "10"; gene_name "Zcchc4"; gene_source "ensembl"; gene_biotype "protein_coding"; transcript_name "Zcchc4-203"; transcript_source "ensembl"; transcript_biotype "protein_coding"; exon_id "ENSRNOE00000038404"; exon_version "1";
14	ensembl	CDS	62386068	62386143	0	-	1	gene_id "ENSRNOG00000029064"; gene_version "5"; transcript_id "ENSRNOT00000131519"; transcript_version "1"; exon_number "10"; gene_name "Zcchc4"; gene_source "ensembl"; gene_biotype "protein_coding"; transcript_name "Zcchc4-203"; transcript_source "ensembl"; transcript_biotype "protein_coding"; protein_id "ENSRNOP00000110131"; protein_version "1";
14	ensembl	exon	62386068	62386143	0	-	.	gene_id "ENSRNOG00000029064"; gene_version "5"; transcript_id "ENSRNOT00000042757"; transcript_version "5"; exon_number "10"; gene_name "Zcchc4"; gene_source "ensembl"; gene_biotype "protein_coding"; transcript_name "Zcchc4-201"; transcript_source "ensembl"; transcript_biotype "protein_coding"; exon_id "ENSRNOE00000038404"; exon_version "1";
14	ensembl	CDS	62386068	62386143	0	-	1	gene_id "ENSRNOG00000029064"; gene_version "5"; transcript_id "ENSRNOT00000042757"; transcript_version "5"; exon_number "10"; gene_name "Zcchc4"; gene_source "ensembl"; gene_biotype "protein_coding"; transcript_name "Zcchc4-201"; transcript_source "ensembl"; transcript_biotype "protein_coding"; protein_id "ENSRNOP00000051233"; protein_version "4";
14	ENSEMBL114_rn	exon	62386068	62386143	0.00174602984992647	-	.	gene_id "ENSRNOG00000029064"; transcript_id "ENSRNOG00000029064_tx_10"; exon_id "14_62386068_62386143_-"; exonnum "12"; txlen "2491";
14	ENSEMBL114_rn	exon	62386068	62386143	0.00174602984992647	-	.	gene_id "ENSRNOG00000029064"; transcript_id "ENSRNOG00000029064_tx_11"; exon_id "14_62386068_62386143_-"; exonnum "12"; txlen "2730";
14	ENSEMBL114_rn	exon	62386068	62386143	10.8951812244598	-	.	gene_id "ENSRNOG00000029064"; transcript_id "ENSRNOG00000029064_tx_3"; exon_id "14_62386068_62386143_-"; exonnum "10"; txlen "2635";
14	ENSEMBL114_rn	exon	62386068	62386143	2.35157539376723	-	.	gene_id "ENSRNOG00000029064"; transcript_id "ENSRNOG00000029064_tx_4"; exon_id "14_62386068_62386143_-"; exonnum "11"; txlen "2430";
14	ENSEMBL114_rn	exon	62386068	62386143	1.69506984978376	-	.	gene_id "ENSRNOG00000029064"; transcript_id "ENSRNOG00000029064_tx_7"; exon_id "14_62386068_62386143_-"; exonnum "10"; txlen "2311";
14	ENSEMBL114_rn	exon	62386068	62386143	1.26068179867973	-	.	gene_id "ENSRNOG00000029064"; transcript_id "ENSRNOG00000029064_tx_9"; exon_id "14_62386068_62386143_-"; exonnum "11"; txlen "2669";
14	ensembl	exon	62386382	62386503	0	-	.	gene_id "ENSRNOG00000029064"; gene_version "5"; transcript_id "ENSRNOT00000109184"; transcript_version "2"; exon_number "9"; gene_name "Zcchc4"; gene_source "ensembl"; gene_biotype "protein_coding"; transcript_name "Zcchc4-202"; transcript_source "ensembl"; transcript_biotype "protein_coding"; exon_id "ENSRNOE00000038339"; exon_version "1"; tag "Ensembl_canonical";
14	ensembl	CDS	62386382	62386503	0	-	0	gene_id "ENSRNOG00000029064"; gene_version "5"; transcript_id "ENSRNOT00000109184"; transcript_version "2"; exon_number "9"; gene_name "Zcchc4"; gene_source "ensembl"; gene_biotype "protein_coding"; transcript_name "Zcchc4-202"; transcript_source "ensembl"; transcript_biotype "protein_coding"; protein_id "ENSRNOP00000095737"; protein_version "1"; tag "Ensembl_canonical";
14	ensembl	exon	62386382	62386503	0	-	.	gene_id "ENSRNOG00000029064"; gene_version "5"; transcript_id "ENSRNOT00000131519"; transcript_version "1"; exon_number "9"; gene_name "Zcchc4"; gene_source "ensembl"; gene_biotype "protein_coding"; transcript_name "Zcchc4-203"; transcript_source "ensembl"; transcript_biotype "protein_coding"; exon_id "ENSRNOE00000038339"; exon_version "1";
14	ensembl	CDS	62386382	62386503	0	-	0	gene_id "ENSRNOG00000029064"; gene_version "5"; transcript_id "ENSRNOT00000131519"; transcript_version "1"; exon_number "9"; gene_name "Zcchc4"; gene_source "ensembl"; gene_biotype "protein_coding"; transcript_name "Zcchc4-203"; transcript_source "ensembl"; transcript_biotype "protein_coding"; protein_id "ENSRNOP00000110131"; protein_version "1";
14	ensembl	exon	62386382	62386503	0	-	.	gene_id "ENSRNOG00000029064"; gene_version "5"; transcript_id "ENSRNOT00000042757"; transcript_version "5"; exon_number "9"; gene_name "Zcchc4"; gene_source "ensembl"; gene_biotype "protein_coding"; transcript_name "Zcchc4-201"; transcript_source "ensembl"; transcript_biotype "protein_coding"; exon_id "ENSRNOE00000038339"; exon_version "1";
14	ensembl	CDS	62386382	62386503	0	-	0	gene_id "ENSRNOG00000029064"; gene_version "5"; transcript_id "ENSRNOT00000042757"; transcript_version "5"; exon_number "9"; gene_name "Zcchc4"; gene_source "ensembl"; gene_biotype "protein_coding"; transcript_name "Zcchc4-201"; transcript_source "ensembl"; transcript_biotype "protein_coding"; protein_id "ENSRNOP00000051233"; protein_version "4";
14	ENSEMBL114_rn	exon	62386382	62386503	0.00174602984992647	-	.	gene_id "ENSRNOG00000029064"; transcript_id "ENSRNOG00000029064_tx_10"; exon_id "14_62386382_62386503_-"; exonnum "11"; txlen "2491";
14	ENSEMBL114_rn	exon	62386382	62386503	0.00174602984992647	-	.	gene_id "ENSRNOG00000029064"; transcript_id "ENSRNOG00000029064_tx_11"; exon_id "14_62386382_62386503_-"; exonnum "11"; txlen "2730";
14	ENSEMBL114_rn	exon	62386382	62386503	10.8951812244598	-	.	gene_id "ENSRNOG00000029064"; transcript_id "ENSRNOG00000029064_tx_3"; exon_id "14_62386382_62386503_-"; exonnum "9"; txlen "2635";
14	ENSEMBL114_rn	exon	62386382	62386503	2.35157539376723	-	.	gene_id "ENSRNOG00000029064"; transcript_id "ENSRNOG00000029064_tx_4"; exon_id "14_62386382_62386503_-"; exonnum "10"; txlen "2430";
14	ENSEMBL114_rn	exon	62386382	62386503	1.69506984978376	-	.	gene_id "ENSRNOG00000029064"; transcript_id "ENSRNOG00000029064_tx_7"; exon_id "14_62386382_62386503_-"; exonnum "9"; txlen "2311";
14	ENSEMBL114_rn	exon	62386382	62386503	1.26068179867973	-	.	gene_id "ENSRNOG00000029064"; transcript_id "ENSRNOG00000029064_tx_9"; exon_id "14_62386382_62386503_-"; exonnum "10"; txlen "2669";
14	ensembl	exon	62393793	62393893	0	-	.	gene_id "ENSRNOG00000029064"; gene_version "5"; transcript_id "ENSRNOT00000109184"; transcript_version "2"; exon_number "8"; gene_name "Zcchc4"; gene_source "ensembl"; gene_biotype "protein_coding"; transcript_name "Zcchc4-202"; transcript_source "ensembl"; transcript_biotype "protein_coding"; exon_id "ENSRNOE00000038279"; exon_version "1"; tag "Ensembl_canonical";
14	ensembl	CDS	62393793	62393893	0	-	2	gene_id "ENSRNOG00000029064"; gene_version "5"; transcript_id "ENSRNOT00000109184"; transcript_version "2"; exon_number "8"; gene_name "Zcchc4"; gene_source "ensembl"; gene_biotype "protein_coding"; transcript_name "Zcchc4-202"; transcript_source "ensembl"; transcript_biotype "protein_coding"; protein_id "ENSRNOP00000095737"; protein_version "1"; tag "Ensembl_canonical";
14	ensembl	exon	62393793	62393893	0	-	.	gene_id "ENSRNOG00000029064"; gene_version "5"; transcript_id "ENSRNOT00000131519"; transcript_version "1"; exon_number "8"; gene_name "Zcchc4"; gene_source "ensembl"; gene_biotype "protein_coding"; transcript_name "Zcchc4-203"; transcript_source "ensembl"; transcript_biotype "protein_coding"; exon_id "ENSRNOE00000038279"; exon_version "1";
14	ensembl	CDS	62393793	62393893	0	-	2	gene_id "ENSRNOG00000029064"; gene_version "5"; transcript_id "ENSRNOT00000131519"; transcript_version "1"; exon_number "8"; gene_name "Zcchc4"; gene_source "ensembl"; gene_biotype "protein_coding"; transcript_name "Zcchc4-203"; transcript_source "ensembl"; transcript_biotype "protein_coding"; protein_id "ENSRNOP00000110131"; protein_version "1";
14	ensembl	exon	62393793	62393893	0	-	.	gene_id "ENSRNOG00000029064"; gene_version "5"; transcript_id "ENSRNOT00000042757"; transcript_version "5"; exon_number "8"; gene_name "Zcchc4"; gene_source "ensembl"; gene_biotype "protein_coding"; transcript_name "Zcchc4-201"; transcript_source "ensembl"; transcript_biotype "protein_coding"; exon_id "ENSRNOE00000038279"; exon_version "1";
14	ensembl	CDS	62393793	62393893	0	-	2	gene_id "ENSRNOG00000029064"; gene_version "5"; transcript_id "ENSRNOT00000042757"; transcript_version "5"; exon_number "8"; gene_name "Zcchc4"; gene_source "ensembl"; gene_biotype "protein_coding"; transcript_name "Zcchc4-201"; transcript_source "ensembl"; transcript_biotype "protein_coding"; protein_id "ENSRNOP00000051233"; protein_version "4";
14	ENSEMBL114_rn	exon	62393793	62393893	0.00174602984992647	-	.	gene_id "ENSRNOG00000029064"; transcript_id "ENSRNOG00000029064_tx_10"; exon_id "14_62393793_62393893_-"; exonnum "10"; txlen "2491";
14	ENSEMBL114_rn	exon	62393793	62393893	0.00174602984992647	-	.	gene_id "ENSRNOG00000029064"; transcript_id "ENSRNOG00000029064_tx_11"; exon_id "14_62393793_62393893_-"; exonnum "10"; txlen "2730";
14	ENSEMBL114_rn	exon	62393793	62393893	10.8951812244598	-	.	gene_id "ENSRNOG00000029064"; transcript_id "ENSRNOG00000029064_tx_3"; exon_id "14_62393793_62393893_-"; exonnum "8"; txlen "2635";
14	ENSEMBL114_rn	exon	62393793	62393893	2.35157539376723	-	.	gene_id "ENSRNOG00000029064"; transcript_id "ENSRNOG00000029064_tx_4"; exon_id "14_62393793_62393893_-"; exonnum "9"; txlen "2430";
14	ENSEMBL114_rn	exon	62393793	62393893	1.69506984978376	-	.	gene_id "ENSRNOG00000029064"; transcript_id "ENSRNOG00000029064_tx_7"; exon_id "14_62393793_62393893_-"; exonnum "8"; txlen "2311";
14	ENSEMBL114_rn	exon	62393793	62393893	1.26068179867973	-	.	gene_id "ENSRNOG00000029064"; transcript_id "ENSRNOG00000029064_tx_9"; exon_id "14_62393793_62393893_-"; exonnum "9"; txlen "2669";
14	ensembl	exon	62395124	62395274	0	-	.	gene_id "ENSRNOG00000029064"; gene_version "5"; transcript_id "ENSRNOT00000109184"; transcript_version "2"; exon_number "7"; gene_name "Zcchc4"; gene_source "ensembl"; gene_biotype "protein_coding"; transcript_name "Zcchc4-202"; transcript_source "ensembl"; transcript_biotype "protein_coding"; exon_id "ENSRNOE00000038223"; exon_version "1"; tag "Ensembl_canonical";
14	ensembl	CDS	62395124	62395274	0	-	0	gene_id "ENSRNOG00000029064"; gene_version "5"; transcript_id "ENSRNOT00000109184"; transcript_version "2"; exon_number "7"; gene_name "Zcchc4"; gene_source "ensembl"; gene_biotype "protein_coding"; transcript_name "Zcchc4-202"; transcript_source "ensembl"; transcript_biotype "protein_coding"; protein_id "ENSRNOP00000095737"; protein_version "1"; tag "Ensembl_canonical";
14	ensembl	exon	62395124	62395274	0	-	.	gene_id "ENSRNOG00000029064"; gene_version "5"; transcript_id "ENSRNOT00000131519"; transcript_version "1"; exon_number "7"; gene_name "Zcchc4"; gene_source "ensembl"; gene_biotype "protein_coding"; transcript_name "Zcchc4-203"; transcript_source "ensembl"; transcript_biotype "protein_coding"; exon_id "ENSRNOE00000038223"; exon_version "1";
14	ensembl	CDS	62395124	62395274	0	-	0	gene_id "ENSRNOG00000029064"; gene_version "5"; transcript_id "ENSRNOT00000131519"; transcript_version "1"; exon_number "7"; gene_name "Zcchc4"; gene_source "ensembl"; gene_biotype "protein_coding"; transcript_name "Zcchc4-203"; transcript_source "ensembl"; transcript_biotype "protein_coding"; protein_id "ENSRNOP00000110131"; protein_version "1";
14	ensembl	exon	62395124	62395274	0	-	.	gene_id "ENSRNOG00000029064"; gene_version "5"; transcript_id "ENSRNOT00000042757"; transcript_version "5"; exon_number "7"; gene_name "Zcchc4"; gene_source "ensembl"; gene_biotype "protein_coding"; transcript_name "Zcchc4-201"; transcript_source "ensembl"; transcript_biotype "protein_coding"; exon_id "ENSRNOE00000038223"; exon_version "1";
14	ensembl	CDS	62395124	62395274	0	-	0	gene_id "ENSRNOG00000029064"; gene_version "5"; transcript_id "ENSRNOT00000042757"; transcript_version "5"; exon_number "7"; gene_name "Zcchc4"; gene_source "ensembl"; gene_biotype "protein_coding"; transcript_name "Zcchc4-201"; transcript_source "ensembl"; transcript_biotype "protein_coding"; protein_id "ENSRNOP00000051233"; protein_version "4";
14	ENSEMBL114_rn	exon	62395124	62395274	0.00174602984992647	-	.	gene_id "ENSRNOG00000029064"; transcript_id "ENSRNOG00000029064_tx_10"; exon_id "14_62395124_62395274_-"; exonnum "9"; txlen "2491";
14	ENSEMBL114_rn	exon	62395124	62395274	0.00174602984992647	-	.	gene_id "ENSRNOG00000029064"; transcript_id "ENSRNOG00000029064_tx_11"; exon_id "14_62395124_62395274_-"; exonnum "9"; txlen "2730";
14	ENSEMBL114_rn	exon	62395124	62395274	10.8951812244598	-	.	gene_id "ENSRNOG00000029064"; transcript_id "ENSRNOG00000029064_tx_3"; exon_id "14_62395124_62395274_-"; exonnum "7"; txlen "2635";
14	ENSEMBL114_rn	exon	62395124	62395274	2.35157539376723	-	.	gene_id "ENSRNOG00000029064"; transcript_id "ENSRNOG00000029064_tx_4"; exon_id "14_62395124_62395274_-"; exonnum "8"; txlen "2430";
14	ENSEMBL114_rn	exon	62395124	62395274	1.69506984978376	-	.	gene_id "ENSRNOG00000029064"; transcript_id "ENSRNOG00000029064_tx_7"; exon_id "14_62395124_62395274_-"; exonnum "7"; txlen "2311";
14	ENSEMBL114_rn	exon	62395124	62395274	1.26068179867973	-	.	gene_id "ENSRNOG00000029064"; transcript_id "ENSRNOG00000029064_tx_9"; exon_id "14_62395124_62395274_-"; exonnum "8"; txlen "2669";
14	ensembl	exon	62397749	62397821	0	-	.	gene_id "ENSRNOG00000029064"; gene_version "5"; transcript_id "ENSRNOT00000109184"; transcript_version "2"; exon_number "6"; gene_name "Zcchc4"; gene_source "ensembl"; gene_biotype "protein_coding"; transcript_name "Zcchc4-202"; transcript_source "ensembl"; transcript_biotype "protein_coding"; exon_id "ENSRNOE00000038156"; exon_version "1"; tag "Ensembl_canonical";
14	ensembl	CDS	62397749	62397821	0	-	1	gene_id "ENSRNOG00000029064"; gene_version "5"; transcript_id "ENSRNOT00000109184"; transcript_version "2"; exon_number "6"; gene_name "Zcchc4"; gene_source "ensembl"; gene_biotype "protein_coding"; transcript_name "Zcchc4-202"; transcript_source "ensembl"; transcript_biotype "protein_coding"; protein_id "ENSRNOP00000095737"; protein_version "1"; tag "Ensembl_canonical";
14	ensembl	exon	62397749	62397821	0	-	.	gene_id "ENSRNOG00000029064"; gene_version "5"; transcript_id "ENSRNOT00000131519"; transcript_version "1"; exon_number "6"; gene_name "Zcchc4"; gene_source "ensembl"; gene_biotype "protein_coding"; transcript_name "Zcchc4-203"; transcript_source "ensembl"; transcript_biotype "protein_coding"; exon_id "ENSRNOE00000038156"; exon_version "1";
14	ensembl	CDS	62397749	62397821	0	-	1	gene_id "ENSRNOG00000029064"; gene_version "5"; transcript_id "ENSRNOT00000131519"; transcript_version "1"; exon_number "6"; gene_name "Zcchc4"; gene_source "ensembl"; gene_biotype "protein_coding"; transcript_name "Zcchc4-203"; transcript_source "ensembl"; transcript_biotype "protein_coding"; protein_id "ENSRNOP00000110131"; protein_version "1";
14	ensembl	exon	62397749	62397821	0	-	.	gene_id "ENSRNOG00000029064"; gene_version "5"; transcript_id "ENSRNOT00000042757"; transcript_version "5"; exon_number "6"; gene_name "Zcchc4"; gene_source "ensembl"; gene_biotype "protein_coding"; transcript_name "Zcchc4-201"; transcript_source "ensembl"; transcript_biotype "protein_coding"; exon_id "ENSRNOE00000038156"; exon_version "1";
14	ensembl	CDS	62397749	62397821	0	-	1	gene_id "ENSRNOG00000029064"; gene_version "5"; transcript_id "ENSRNOT00000042757"; transcript_version "5"; exon_number "6"; gene_name "Zcchc4"; gene_source "ensembl"; gene_biotype "protein_coding"; transcript_name "Zcchc4-201"; transcript_source "ensembl"; transcript_biotype "protein_coding"; protein_id "ENSRNOP00000051233"; protein_version "4";
14	ENSEMBL114_rn	exon	62397749	62397821	0.00174602984992647	-	.	gene_id "ENSRNOG00000029064"; transcript_id "ENSRNOG00000029064_tx_10"; exon_id "14_62397749_62397821_-"; exonnum "8"; txlen "2491";
14	ENSEMBL114_rn	exon	62397749	62397821	0.00174602984992647	-	.	gene_id "ENSRNOG00000029064"; transcript_id "ENSRNOG00000029064_tx_11"; exon_id "14_62397749_62397821_-"; exonnum "8"; txlen "2730";
14	ENSEMBL114_rn	exon	62397749	62397821	10.8951812244598	-	.	gene_id "ENSRNOG00000029064"; transcript_id "ENSRNOG00000029064_tx_3"; exon_id "14_62397749_62397821_-"; exonnum "6"; txlen "2635";
14	ENSEMBL114_rn	exon	62397749	62397821	2.35157539376723	-	.	gene_id "ENSRNOG00000029064"; transcript_id "ENSRNOG00000029064_tx_4"; exon_id "14_62397749_62397821_-"; exonnum "7"; txlen "2430";
14	ENSEMBL114_rn	exon	62397749	62397821	1.69506984978376	-	.	gene_id "ENSRNOG00000029064"; transcript_id "ENSRNOG00000029064_tx_7"; exon_id "14_62397749_62397821_-"; exonnum "6"; txlen "2311";
14	ENSEMBL114_rn	exon	62397749	62397821	1.26068179867973	-	.	gene_id "ENSRNOG00000029064"; transcript_id "ENSRNOG00000029064_tx_9"; exon_id "14_62397749_62397821_-"; exonnum "7"; txlen "2669";
14	ensembl	exon	62405247	62405324	0	-	.	gene_id "ENSRNOG00000029064"; gene_version "5"; transcript_id "ENSRNOT00000109184"; transcript_version "2"; exon_number "5"; gene_name "Zcchc4"; gene_source "ensembl"; gene_biotype "protein_coding"; transcript_name "Zcchc4-202"; transcript_source "ensembl"; transcript_biotype "protein_coding"; exon_id "ENSRNOE00000038087"; exon_version "3"; tag "Ensembl_canonical";
14	ensembl	CDS	62405247	62405324	0	-	1	gene_id "ENSRNOG00000029064"; gene_version "5"; transcript_id "ENSRNOT00000109184"; transcript_version "2"; exon_number "5"; gene_name "Zcchc4"; gene_source "ensembl"; gene_biotype "protein_coding"; transcript_name "Zcchc4-202"; transcript_source "ensembl"; transcript_biotype "protein_coding"; protein_id "ENSRNOP00000095737"; protein_version "1"; tag "Ensembl_canonical";
14	ensembl	exon	62405247	62405324	0	-	.	gene_id "ENSRNOG00000029064"; gene_version "5"; transcript_id "ENSRNOT00000131519"; transcript_version "1"; exon_number "5"; gene_name "Zcchc4"; gene_source "ensembl"; gene_biotype "protein_coding"; transcript_name "Zcchc4-203"; transcript_source "ensembl"; transcript_biotype "protein_coding"; exon_id "ENSRNOE00000038087"; exon_version "3";
14	ensembl	CDS	62405247	62405324	0	-	1	gene_id "ENSRNOG00000029064"; gene_version "5"; transcript_id "ENSRNOT00000131519"; transcript_version "1"; exon_number "5"; gene_name "Zcchc4"; gene_source "ensembl"; gene_biotype "protein_coding"; transcript_name "Zcchc4-203"; transcript_source "ensembl"; transcript_biotype "protein_coding"; protein_id "ENSRNOP00000110131"; protein_version "1";
14	ensembl	exon	62405247	62405324	0	-	.	gene_id "ENSRNOG00000029064"; gene_version "5"; transcript_id "ENSRNOT00000042757"; transcript_version "5"; exon_number "5"; gene_name "Zcchc4"; gene_source "ensembl"; gene_biotype "protein_coding"; transcript_name "Zcchc4-201"; transcript_source "ensembl"; transcript_biotype "protein_coding"; exon_id "ENSRNOE00000038087"; exon_version "3";
14	ensembl	CDS	62405247	62405324	0	-	1	gene_id "ENSRNOG00000029064"; gene_version "5"; transcript_id "ENSRNOT00000042757"; transcript_version "5"; exon_number "5"; gene_name "Zcchc4"; gene_source "ensembl"; gene_biotype "protein_coding"; transcript_name "Zcchc4-201"; transcript_source "ensembl"; transcript_biotype "protein_coding"; protein_id "ENSRNOP00000051233"; protein_version "4";
14	ENSEMBL114_rn	exon	62405247	62405324	0.00174602984992647	-	.	gene_id "ENSRNOG00000029064"; transcript_id "ENSRNOG00000029064_tx_10"; exon_id "14_62405247_62405324_-"; exonnum "7"; txlen "2491";
14	ENSEMBL114_rn	exon	62405247	62405324	0.00174602984992647	-	.	gene_id "ENSRNOG00000029064"; transcript_id "ENSRNOG00000029064_tx_11"; exon_id "14_62405247_62405324_-"; exonnum "7"; txlen "2730";
14	ENSEMBL114_rn	exon	62405247	62405324	10.8951812244598	-	.	gene_id "ENSRNOG00000029064"; transcript_id "ENSRNOG00000029064_tx_3"; exon_id "14_62405247_62405324_-"; exonnum "5"; txlen "2635";
14	ENSEMBL114_rn	exon	62405247	62405324	2.35157539376723	-	.	gene_id "ENSRNOG00000029064"; transcript_id "ENSRNOG00000029064_tx_4"; exon_id "14_62405247_62405324_-"; exonnum "6"; txlen "2430";
14	ENSEMBL114_rn	exon	62405247	62405324	1.69506984978376	-	.	gene_id "ENSRNOG00000029064"; transcript_id "ENSRNOG00000029064_tx_7"; exon_id "14_62405247_62405324_-"; exonnum "5"; txlen "2311";
14	ENSEMBL114_rn	exon	62405247	62405324	1.26068179867973	-	.	gene_id "ENSRNOG00000029064"; transcript_id "ENSRNOG00000029064_tx_9"; exon_id "14_62405247_62405324_-"; exonnum "6"; txlen "2669";
14	ensembl	exon	62405777	62406052	0	-	.	gene_id "ENSRNOG00000029064"; gene_version "5"; transcript_id "ENSRNOT00000109184"; transcript_version "2"; exon_number "4"; gene_name "Zcchc4"; gene_source "ensembl"; gene_biotype "protein_coding"; transcript_name "Zcchc4-202"; transcript_source "ensembl"; transcript_biotype "protein_coding"; exon_id "ENSRNOE00000038031"; exon_version "5"; tag "Ensembl_canonical";
14	ensembl	CDS	62405777	62406052	0	-	1	gene_id "ENSRNOG00000029064"; gene_version "5"; transcript_id "ENSRNOT00000109184"; transcript_version "2"; exon_number "4"; gene_name "Zcchc4"; gene_source "ensembl"; gene_biotype "protein_coding"; transcript_name "Zcchc4-202"; transcript_source "ensembl"; transcript_biotype "protein_coding"; protein_id "ENSRNOP00000095737"; protein_version "1"; tag "Ensembl_canonical";
14	ensembl	exon	62405777	62406052	0	-	.	gene_id "ENSRNOG00000029064"; gene_version "5"; transcript_id "ENSRNOT00000131519"; transcript_version "1"; exon_number "4"; gene_name "Zcchc4"; gene_source "ensembl"; gene_biotype "protein_coding"; transcript_name "Zcchc4-203"; transcript_source "ensembl"; transcript_biotype "protein_coding"; exon_id "ENSRNOE00000038031"; exon_version "5";
14	ensembl	CDS	62405777	62406052	0	-	1	gene_id "ENSRNOG00000029064"; gene_version "5"; transcript_id "ENSRNOT00000131519"; transcript_version "1"; exon_number "4"; gene_name "Zcchc4"; gene_source "ensembl"; gene_biotype "protein_coding"; transcript_name "Zcchc4-203"; transcript_source "ensembl"; transcript_biotype "protein_coding"; protein_id "ENSRNOP00000110131"; protein_version "1";
14	ensembl	exon	62405777	62406052	0	-	.	gene_id "ENSRNOG00000029064"; gene_version "5"; transcript_id "ENSRNOT00000042757"; transcript_version "5"; exon_number "4"; gene_name "Zcchc4"; gene_source "ensembl"; gene_biotype "protein_coding"; transcript_name "Zcchc4-201"; transcript_source "ensembl"; transcript_biotype "protein_coding"; exon_id "ENSRNOE00000038031"; exon_version "5";
14	ensembl	CDS	62405777	62406052	0	-	1	gene_id "ENSRNOG00000029064"; gene_version "5"; transcript_id "ENSRNOT00000042757"; transcript_version "5"; exon_number "4"; gene_name "Zcchc4"; gene_source "ensembl"; gene_biotype "protein_coding"; transcript_name "Zcchc4-201"; transcript_source "ensembl"; transcript_biotype "protein_coding"; protein_id "ENSRNOP00000051233"; protein_version "4";
14	ENSEMBL114_rn	exon	62405777	62406052	0.00174602984992647	-	.	gene_id "ENSRNOG00000029064"; transcript_id "ENSRNOG00000029064_tx_10"; exon_id "14_62405777_62406052_-"; exonnum "6"; txlen "2491";
14	ENSEMBL114_rn	exon	62405777	62406052	0.00174602984992647	-	.	gene_id "ENSRNOG00000029064"; transcript_id "ENSRNOG00000029064_tx_11"; exon_id "14_62405777_62406052_-"; exonnum "6"; txlen "2730";
14	ENSEMBL114_rn	exon	62405777	62406052	10.8951812244598	-	.	gene_id "ENSRNOG00000029064"; transcript_id "ENSRNOG00000029064_tx_3"; exon_id "14_62405777_62406052_-"; exonnum "4"; txlen "2635";
14	ENSEMBL114_rn	exon	62405777	62406052	2.35157539376723	-	.	gene_id "ENSRNOG00000029064"; transcript_id "ENSRNOG00000029064_tx_4"; exon_id "14_62405777_62406052_-"; exonnum "5"; txlen "2430";
14	ENSEMBL114_rn	exon	62405777	62406052	1.69506984978376	-	.	gene_id "ENSRNOG00000029064"; transcript_id "ENSRNOG00000029064_tx_7"; exon_id "14_62405777_62406052_-"; exonnum "4"; txlen "2311";
14	ENSEMBL114_rn	exon	62405777	62406052	1.26068179867973	-	.	gene_id "ENSRNOG00000029064"; transcript_id "ENSRNOG00000029064_tx_9"; exon_id "14_62405777_62406052_-"; exonnum "5"; txlen "2669";
14	sraer114_mid	exon	62408634	62408667	0.00174602984992647	-	.	gene_id "ENSRNOG00000029064"; transcript_id "ENSRNOG00000029064_tx_10"; exon_id "14_62408634_62408667_-"; exonnum "5"; txlen "2491";
14	sraer114_mid	exon	62408634	62408667	0.00174602984992647	-	.	gene_id "ENSRNOG00000029064"; transcript_id "ENSRNOG00000029064_tx_11"; exon_id "14_62408634_62408667_-"; exonnum "5"; txlen "2730";
14	sraer114_mid	exon	62408634	62408667	2.35157539376723	-	.	gene_id "ENSRNOG00000029064"; transcript_id "ENSRNOG00000029064_tx_4"; exon_id "14_62408634_62408667_-"; exonnum "4"; txlen "2430";
14	sraer114_mid	exon	62408634	62408667	1.69506984978376	-	.	gene_id "ENSRNOG00000029064"; transcript_id "ENSRNOG00000029064_tx_7"; exon_id "14_62408634_62408667_-"; exonnum "3"; txlen "2311";
14	sraer114_mid	exon	62408634	62408667	1.26068179867973	-	.	gene_id "ENSRNOG00000029064"; transcript_id "ENSRNOG00000029064_tx_9"; exon_id "14_62408634_62408667_-"; exonnum "4"; txlen "2669";
14	sraer114_mid	exon	62408988	62409048	0.00174602984992647	-	.	gene_id "ENSRNOG00000029064"; transcript_id "ENSRNOG00000029064_tx_10"; exon_id "14_62408988_62409048_-"; exonnum "4"; txlen "2491";
14	sraer114_mid	exon	62408988	62409048	0.00174602984992647	-	.	gene_id "ENSRNOG00000029064"; transcript_id "ENSRNOG00000029064_tx_11"; exon_id "14_62408988_62409048_-"; exonnum "4"; txlen "2730";
14	ensembl	exon	62417121	62417203	0	-	.	gene_id "ENSRNOG00000029064"; gene_version "5"; transcript_id "ENSRNOT00000109184"; transcript_version "2"; exon_number "3"; gene_name "Zcchc4"; gene_source "ensembl"; gene_biotype "protein_coding"; transcript_name "Zcchc4-202"; transcript_source "ensembl"; transcript_biotype "protein_coding"; exon_id "ENSRNOE00000037974"; exon_version "1"; tag "Ensembl_canonical";
14	ensembl	CDS	62417121	62417203	0	-	0	gene_id "ENSRNOG00000029064"; gene_version "5"; transcript_id "ENSRNOT00000109184"; transcript_version "2"; exon_number "3"; gene_name "Zcchc4"; gene_source "ensembl"; gene_biotype "protein_coding"; transcript_name "Zcchc4-202"; transcript_source "ensembl"; transcript_biotype "protein_coding"; protein_id "ENSRNOP00000095737"; protein_version "1"; tag "Ensembl_canonical";
14	ensembl	exon	62417121	62417203	0	-	.	gene_id "ENSRNOG00000029064"; gene_version "5"; transcript_id "ENSRNOT00000131519"; transcript_version "1"; exon_number "3"; gene_name "Zcchc4"; gene_source "ensembl"; gene_biotype "protein_coding"; transcript_name "Zcchc4-203"; transcript_source "ensembl"; transcript_biotype "protein_coding"; exon_id "ENSRNOE00000037974"; exon_version "1";
14	ensembl	CDS	62417121	62417203	0	-	0	gene_id "ENSRNOG00000029064"; gene_version "5"; transcript_id "ENSRNOT00000131519"; transcript_version "1"; exon_number "3"; gene_name "Zcchc4"; gene_source "ensembl"; gene_biotype "protein_coding"; transcript_name "Zcchc4-203"; transcript_source "ensembl"; transcript_biotype "protein_coding"; protein_id "ENSRNOP00000110131"; protein_version "1";
14	ensembl	exon	62417121	62417203	0	-	.	gene_id "ENSRNOG00000029064"; gene_version "5"; transcript_id "ENSRNOT00000042757"; transcript_version "5"; exon_number "3"; gene_name "Zcchc4"; gene_source "ensembl"; gene_biotype "protein_coding"; transcript_name "Zcchc4-201"; transcript_source "ensembl"; transcript_biotype "protein_coding"; exon_id "ENSRNOE00000037974"; exon_version "1";
14	ensembl	CDS	62417121	62417203	0	-	0	gene_id "ENSRNOG00000029064"; gene_version "5"; transcript_id "ENSRNOT00000042757"; transcript_version "5"; exon_number "3"; gene_name "Zcchc4"; gene_source "ensembl"; gene_biotype "protein_coding"; transcript_name "Zcchc4-201"; transcript_source "ensembl"; transcript_biotype "protein_coding"; protein_id "ENSRNOP00000051233"; protein_version "4";
14	ENSEMBL114_rn	exon	62417121	62417203	0.00174602984992647	-	.	gene_id "ENSRNOG00000029064"; transcript_id "ENSRNOG00000029064_tx_10"; exon_id "14_62417121_62417203_-"; exonnum "3"; txlen "2491";
14	ENSEMBL114_rn	exon	62417121	62417203	0.00174602984992647	-	.	gene_id "ENSRNOG00000029064"; transcript_id "ENSRNOG00000029064_tx_11"; exon_id "14_62417121_62417203_-"; exonnum "3"; txlen "2730";
14	ENSEMBL114_rn	exon	62417121	62417203	10.8951812244598	-	.	gene_id "ENSRNOG00000029064"; transcript_id "ENSRNOG00000029064_tx_3"; exon_id "14_62417121_62417203_-"; exonnum "3"; txlen "2635";
14	ENSEMBL114_rn	exon	62417121	62417203	2.35157539376723	-	.	gene_id "ENSRNOG00000029064"; transcript_id "ENSRNOG00000029064_tx_4"; exon_id "14_62417121_62417203_-"; exonnum "3"; txlen "2430";
14	ENSEMBL114_rn	exon	62417121	62417203	1.69506984978376	-	.	gene_id "ENSRNOG00000029064"; transcript_id "ENSRNOG00000029064_tx_7"; exon_id "14_62417121_62417203_-"; exonnum "2"; txlen "2311";
14	ENSEMBL114_rn	exon	62417121	62417203	1.26068179867973	-	.	gene_id "ENSRNOG00000029064"; transcript_id "ENSRNOG00000029064_tx_9"; exon_id "14_62417121_62417203_-"; exonnum "3"; txlen "2669";
14	ensembl	exon	62418408	62418526	0	-	.	gene_id "ENSRNOG00000029064"; gene_version "5"; transcript_id "ENSRNOT00000109184"; transcript_version "2"; exon_number "2"; gene_name "Zcchc4"; gene_source "ensembl"; gene_biotype "protein_coding"; transcript_name "Zcchc4-202"; transcript_source "ensembl"; transcript_biotype "protein_coding"; exon_id "ENSRNOE00000037926"; exon_version "1"; tag "Ensembl_canonical";
14	ensembl	CDS	62418408	62418526	0	-	2	gene_id "ENSRNOG00000029064"; gene_version "5"; transcript_id "ENSRNOT00000109184"; transcript_version "2"; exon_number "2"; gene_name "Zcchc4"; gene_source "ensembl"; gene_biotype "protein_coding"; transcript_name "Zcchc4-202"; transcript_source "ensembl"; transcript_biotype "protein_coding"; protein_id "ENSRNOP00000095737"; protein_version "1"; tag "Ensembl_canonical";
14	ensembl	exon	62418408	62418526	0	-	.	gene_id "ENSRNOG00000029064"; gene_version "5"; transcript_id "ENSRNOT00000131519"; transcript_version "1"; exon_number "2"; gene_name "Zcchc4"; gene_source "ensembl"; gene_biotype "protein_coding"; transcript_name "Zcchc4-203"; transcript_source "ensembl"; transcript_biotype "protein_coding"; exon_id "ENSRNOE00000037926"; exon_version "1";
14	ensembl	CDS	62418408	62418526	0	-	2	gene_id "ENSRNOG00000029064"; gene_version "5"; transcript_id "ENSRNOT00000131519"; transcript_version "1"; exon_number "2"; gene_name "Zcchc4"; gene_source "ensembl"; gene_biotype "protein_coding"; transcript_name "Zcchc4-203"; transcript_source "ensembl"; transcript_biotype "protein_coding"; protein_id "ENSRNOP00000110131"; protein_version "1";
14	ensembl	exon	62418408	62418526	0	-	.	gene_id "ENSRNOG00000029064"; gene_version "5"; transcript_id "ENSRNOT00000042757"; transcript_version "5"; exon_number "2"; gene_name "Zcchc4"; gene_source "ensembl"; gene_biotype "protein_coding"; transcript_name "Zcchc4-201"; transcript_source "ensembl"; transcript_biotype "protein_coding"; exon_id "ENSRNOE00000037926"; exon_version "1";
14	ensembl	CDS	62418408	62418526	0	-	2	gene_id "ENSRNOG00000029064"; gene_version "5"; transcript_id "ENSRNOT00000042757"; transcript_version "5"; exon_number "2"; gene_name "Zcchc4"; gene_source "ensembl"; gene_biotype "protein_coding"; transcript_name "Zcchc4-201"; transcript_source "ensembl"; transcript_biotype "protein_coding"; protein_id "ENSRNOP00000051233"; protein_version "4";
14	ENSEMBL114_rn	exon	62418408	62418526	0.00174602984992647	-	.	gene_id "ENSRNOG00000029064"; transcript_id "ENSRNOG00000029064_tx_10"; exon_id "14_62418408_62418526_-"; exonnum "2"; txlen "2491";
14	ENSEMBL114_rn	exon	62418408	62418526	0.00174602984992647	-	.	gene_id "ENSRNOG00000029064"; transcript_id "ENSRNOG00000029064_tx_11"; exon_id "14_62418408_62418526_-"; exonnum "2"; txlen "2730";
14	ENSEMBL114_rn	exon	62418408	62418526	10.8951812244598	-	.	gene_id "ENSRNOG00000029064"; transcript_id "ENSRNOG00000029064_tx_3"; exon_id "14_62418408_62418526_-"; exonnum "2"; txlen "2635";
14	ENSEMBL114_rn	exon	62418408	62418526	2.35157539376723	-	.	gene_id "ENSRNOG00000029064"; transcript_id "ENSRNOG00000029064_tx_4"; exon_id "14_62418408_62418526_-"; exonnum "2"; txlen "2430";
14	ENSEMBL114_rn	exon	62418408	62418526	1.26068179867973	-	.	gene_id "ENSRNOG00000029064"; transcript_id "ENSRNOG00000029064_tx_9"; exon_id "14_62418408_62418526_-"; exonnum "2"; txlen "2669";
14	sraer114_ss	exon	62419123	62419512	0.00174602984992647	-	.	gene_id "ENSRNOG00000029064"; transcript_id "ENSRNOG00000029064_tx_11"; exon_id "14_62419123_62419512_-"; exonnum "1"; txlen "2730";
14	sraer114_ss	exon	62419123	62419512	10.8951812244598	-	.	gene_id "ENSRNOG00000029064"; transcript_id "ENSRNOG00000029064_tx_3"; exon_id "14_62419123_62419512_-"; exonnum "1"; txlen "2635";
14	sraer114_ss	exon	62419123	62419512	1.26068179867973	-	.	gene_id "ENSRNOG00000029064"; transcript_id "ENSRNOG00000029064_tx_9"; exon_id "14_62419123_62419512_-"; exonnum "1"; txlen "2669";
14	ensembl	CDS	62419394	62419517	0	-	0	gene_id "ENSRNOG00000029064"; gene_version "5"; transcript_id "ENSRNOT00000109184"; transcript_version "2"; exon_number "1"; gene_name "Zcchc4"; gene_source "ensembl"; gene_biotype "protein_coding"; transcript_name "Zcchc4-202"; transcript_source "ensembl"; transcript_biotype "protein_coding"; protein_id "ENSRNOP00000095737"; protein_version "1"; tag "Ensembl_canonical";
14	ensembl	CDS	62419394	62419517	0	-	0	gene_id "ENSRNOG00000029064"; gene_version "5"; transcript_id "ENSRNOT00000131519"; transcript_version "1"; exon_number "1"; gene_name "Zcchc4"; gene_source "ensembl"; gene_biotype "protein_coding"; transcript_name "Zcchc4-203"; transcript_source "ensembl"; transcript_biotype "protein_coding"; protein_id "ENSRNOP00000110131"; protein_version "1";
14	ensembl	CDS	62419394	62419517	0	-	0	gene_id "ENSRNOG00000029064"; gene_version "5"; transcript_id "ENSRNOT00000042757"; transcript_version "5"; exon_number "1"; gene_name "Zcchc4"; gene_source "ensembl"; gene_biotype "protein_coding"; transcript_name "Zcchc4-201"; transcript_source "ensembl"; transcript_biotype "protein_coding"; protein_id "ENSRNOP00000051233"; protein_version "4";
14	ensembl	exon	62419394	62419544	0	-	.	gene_id "ENSRNOG00000029064"; gene_version "5"; transcript_id "ENSRNOT00000109184"; transcript_version "2"; exon_number "1"; gene_name "Zcchc4"; gene_source "ensembl"; gene_biotype "protein_coding"; transcript_name "Zcchc4-202"; transcript_source "ensembl"; transcript_biotype "protein_coding"; exon_id "ENSRNOE00000037874"; exon_version "5"; tag "Ensembl_canonical";
14	ensembl	exon	62419394	62419544	0	-	.	gene_id "ENSRNOG00000029064"; gene_version "5"; transcript_id "ENSRNOT00000131519"; transcript_version "1"; exon_number "1"; gene_name "Zcchc4"; gene_source "ensembl"; gene_biotype "protein_coding"; transcript_name "Zcchc4-203"; transcript_source "ensembl"; transcript_biotype "protein_coding"; exon_id "ENSRNOE00000037874"; exon_version "5";
14	ensembl	exon	62419394	62419544	0	-	.	gene_id "ENSRNOG00000029064"; gene_version "5"; transcript_id "ENSRNOT00000042757"; transcript_version "5"; exon_number "1"; gene_name "Zcchc4"; gene_source "ensembl"; gene_biotype "protein_coding"; transcript_name "Zcchc4-201"; transcript_source "ensembl"; transcript_biotype "protein_coding"; exon_id "ENSRNOE00000037874"; exon_version "5";
14	ENSEMBL114_rn	exon	62419394	62419544	0.00174602984992647	-	.	gene_id "ENSRNOG00000029064"; transcript_id "ENSRNOG00000029064_tx_10"; exon_id "14_62419394_62419544_-"; exonnum "1"; txlen "2491";
14	ENSEMBL114_rn	exon	62419394	62419544	2.35157539376723	-	.	gene_id "ENSRNOG00000029064"; transcript_id "ENSRNOG00000029064_tx_4"; exon_id "14_62419394_62419544_-"; exonnum "1"; txlen "2430";
14	ENSEMBL114_rn	exon	62419394	62419544	1.69506984978376	-	.	gene_id "ENSRNOG00000029064"; transcript_id "ENSRNOG00000029064_tx_7"; exon_id "14_62419394_62419544_-"; exonnum "1"; txlen "2311";
14	ensembl	start_codon	62419515	62419517	0	-	0	gene_id "ENSRNOG00000029064"; gene_version "5"; transcript_id "ENSRNOT00000109184"; transcript_version "2"; exon_number "1"; gene_name "Zcchc4"; gene_source "ensembl"; gene_biotype "protein_coding"; transcript_name "Zcchc4-202"; transcript_source "ensembl"; transcript_biotype "protein_coding"; tag "Ensembl_canonical";
14	ensembl	start_codon	62419515	62419517	0	-	0	gene_id "ENSRNOG00000029064"; gene_version "5"; transcript_id "ENSRNOT00000131519"; transcript_version "1"; exon_number "1"; gene_name "Zcchc4"; gene_source "ensembl"; gene_biotype "protein_coding"; transcript_name "Zcchc4-203"; transcript_source "ensembl"; transcript_biotype "protein_coding";
14	ensembl	start_codon	62419515	62419517	0	-	0	gene_id "ENSRNOG00000029064"; gene_version "5"; transcript_id "ENSRNOT00000042757"; transcript_version "5"; exon_number "1"; gene_name "Zcchc4"; gene_source "ensembl"; gene_biotype "protein_coding"; transcript_name "Zcchc4-201"; transcript_source "ensembl"; transcript_biotype "protein_coding";
14	ensembl	five_prime_utr	62419518	62419544	0	-	.	gene_id "ENSRNOG00000029064"; gene_version "5"; transcript_id "ENSRNOT00000109184"; transcript_version "2"; gene_name "Zcchc4"; gene_source "ensembl"; gene_biotype "protein_coding"; transcript_name "Zcchc4-202"; transcript_source "ensembl"; transcript_biotype "protein_coding"; tag "Ensembl_canonical";
14	ensembl	five_prime_utr	62419518	62419544	0	-	.	gene_id "ENSRNOG00000029064"; gene_version "5"; transcript_id "ENSRNOT00000131519"; transcript_version "1"; gene_name "Zcchc4"; gene_source "ensembl"; gene_biotype "protein_coding"; transcript_name "Zcchc4-203"; transcript_source "ensembl"; transcript_biotype "protein_coding";
14	ensembl	five_prime_utr	62419518	62419544	0	-	.	gene_id "ENSRNOG00000029064"; gene_version "5"; transcript_id "ENSRNOT00000042757"; transcript_version "5"; gene_name "Zcchc4"; gene_source "ensembl"; gene_biotype "protein_coding"; transcript_name "Zcchc4-201"; transcript_source "ensembl"; transcript_biotype "protein_coding";
14	ensembl	three_prime_utr	62424511	62425510	0	-	.	gene_id "ENSRNOG00000003924"; gene_version "8"; transcript_id "ENSRNOT00000169131"; transcript_version "1"; gene_name "Pi4k2b"; gene_source "ensembl"; gene_biotype "protein_coding"; transcript_name "Pi4k2b-202"; transcript_source "ensembl"; transcript_biotype "protein_coding";
14	ensembl	exon	62424511	62425558	0	-	.	gene_id "ENSRNOG00000003924"; gene_version "8"; transcript_id "ENSRNOT00000169131"; transcript_version "1"; exon_number "10"; gene_name "Pi4k2b"; gene_source "ensembl"; gene_biotype "protein_coding"; transcript_name "Pi4k2b-202"; transcript_source "ensembl"; transcript_biotype "protein_coding"; exon_id "ENSRNOE00000817573"; exon_version "1";
14	ensembl	gene	62424511	62461446	0	-	.	gene_id "ENSRNOG00000003924"; gene_version "8"; gene_name "Pi4k2b"; gene_source "ensembl"; gene_biotype "protein_coding";
14	ensembl	transcript	62424511	62461446	0	-	.	gene_id "ENSRNOG00000003924"; gene_version "8"; transcript_id "ENSRNOT00000169131"; transcript_version "1"; gene_name "Pi4k2b"; gene_source "ensembl"; gene_biotype "protein_coding"; transcript_name "Pi4k2b-202"; transcript_source "ensembl"; transcript_biotype "protein_coding";
14	ensembl	stop_codon	62425511	62425513	0	-	0	gene_id "ENSRNOG00000003924"; gene_version "8"; transcript_id "ENSRNOT00000169131"; transcript_version "1"; exon_number "10"; gene_name "Pi4k2b"; gene_source "ensembl"; gene_biotype "protein_coding"; transcript_name "Pi4k2b-202"; transcript_source "ensembl"; transcript_biotype "protein_coding";
14	ensembl	CDS	62425514	62425558	0	-	0	gene_id "ENSRNOG00000003924"; gene_version "8"; transcript_id "ENSRNOT00000169131"; transcript_version "1"; exon_number "10"; gene_name "Pi4k2b"; gene_source "ensembl"; gene_biotype "protein_coding"; transcript_name "Pi4k2b-202"; transcript_source "ensembl"; transcript_biotype "protein_coding"; protein_id "ENSRNOP00000107236"; protein_version "1";
14	ensembl	three_prime_utr	62433786	62434786	0	-	.	gene_id "ENSRNOG00000003924"; gene_version "8"; transcript_id "ENSRNOT00000005349"; transcript_version "7"; gene_name "Pi4k2b"; gene_source "ensembl"; gene_biotype "protein_coding"; transcript_name "Pi4k2b-201"; transcript_source "ensembl"; transcript_biotype "protein_coding";
14	ensembl	exon	62433786	62434960	0	-	.	gene_id "ENSRNOG00000003924"; gene_version "8"; transcript_id "ENSRNOT00000005349"; transcript_version "7"; exon_number "9"; gene_name "Pi4k2b"; gene_source "ensembl"; gene_biotype "protein_coding"; transcript_name "Pi4k2b-201"; transcript_source "ensembl"; transcript_biotype "protein_coding"; exon_id "ENSRNOE00000599715"; exon_version "2";
14	ensembl	transcript	62433786	62461446	0	-	.	gene_id "ENSRNOG00000003924"; gene_version "8"; transcript_id "ENSRNOT00000005349"; transcript_version "7"; gene_name "Pi4k2b"; gene_source "ensembl"; gene_biotype "protein_coding"; transcript_name "Pi4k2b-201"; transcript_source "ensembl"; transcript_biotype "protein_coding";
14	ensembl	three_prime_utr	62434591	62434786	0	-	.	gene_id "ENSRNOG00000003924"; gene_version "8"; transcript_id "ENSRNOT00000171326"; transcript_version "1"; gene_name "Pi4k2b"; gene_source "ensembl"; gene_biotype "protein_coding"; transcript_name "Pi4k2b-203"; transcript_source "ensembl"; transcript_biotype "protein_coding"; tag "Ensembl_canonical";
14	ensembl	exon	62434591	62434960	0	-	.	gene_id "ENSRNOG00000003924"; gene_version "8"; transcript_id "ENSRNOT00000171326"; transcript_version "1"; exon_number "10"; gene_name "Pi4k2b"; gene_source "ensembl"; gene_biotype "protein_coding"; transcript_name "Pi4k2b-203"; transcript_source "ensembl"; transcript_biotype "protein_coding"; exon_id "ENSRNOE00000722032"; exon_version "1"; tag "Ensembl_canonical";
14	ENSEMBL114_rn	exon	62434591	62434960	0.0909350727127299	-	.	gene_id "ENSRNOG00000003924"; transcript_id "ENSRNOG00000003924_tx_2"; exon_id "14_62434591_62434960_-"; exonnum "11"; txlen "1763";
14	ENSEMBL114_rn	exon	62434591	62434960	0.0792657266106196	-	.	gene_id "ENSRNOG00000003924"; transcript_id "ENSRNOG00000003924_tx_3"; exon_id "14_62434591_62434960_-"; exonnum "11"; txlen "1776";
14	ensembl	transcript	62434591	62461446	0	-	.	gene_id "ENSRNOG00000003924"; gene_version "8"; transcript_id "ENSRNOT00000171326"; transcript_version "1"; gene_name "Pi4k2b"; gene_source "ensembl"; gene_biotype "protein_coding"; transcript_name "Pi4k2b-203"; transcript_source "ensembl"; transcript_biotype "protein_coding"; tag "Ensembl_canonical";
14	ensembl	stop_codon	62434787	62434789	0	-	0	gene_id "ENSRNOG00000003924"; gene_version "8"; transcript_id "ENSRNOT00000171326"; transcript_version "1"; exon_number "10"; gene_name "Pi4k2b"; gene_source "ensembl"; gene_biotype "protein_coding"; transcript_name "Pi4k2b-203"; transcript_source "ensembl"; transcript_biotype "protein_coding"; tag "Ensembl_canonical";
14	ensembl	stop_codon	62434787	62434789	0	-	0	gene_id "ENSRNOG00000003924"; gene_version "8"; transcript_id "ENSRNOT00000005349"; transcript_version "7"; exon_number "9"; gene_name "Pi4k2b"; gene_source "ensembl"; gene_biotype "protein_coding"; transcript_name "Pi4k2b-201"; transcript_source "ensembl"; transcript_biotype "protein_coding";
14	ensembl	CDS	62434790	62434960	0	-	0	gene_id "ENSRNOG00000003924"; gene_version "8"; transcript_id "ENSRNOT00000171326"; transcript_version "1"; exon_number "10"; gene_name "Pi4k2b"; gene_source "ensembl"; gene_biotype "protein_coding"; transcript_name "Pi4k2b-203"; transcript_source "ensembl"; transcript_biotype "protein_coding"; protein_id "ENSRNOP00000103557"; protein_version "1"; tag "Ensembl_canonical";
14	ensembl	CDS	62434790	62434960	0	-	0	gene_id "ENSRNOG00000003924"; gene_version "8"; transcript_id "ENSRNOT00000005349"; transcript_version "7"; exon_number "9"; gene_name "Pi4k2b"; gene_source "ensembl"; gene_biotype "protein_coding"; transcript_name "Pi4k2b-201"; transcript_source "ensembl"; transcript_biotype "protein_coding"; protein_id "ENSRNOP00000005349"; protein_version "4";
14	ensembl	exon	62439874	62439933	0	-	.	gene_id "ENSRNOG00000003924"; gene_version "8"; transcript_id "ENSRNOT00000171326"; transcript_version "1"; exon_number "9"; gene_name "Pi4k2b"; gene_source "ensembl"; gene_biotype "protein_coding"; transcript_name "Pi4k2b-203"; transcript_source "ensembl"; transcript_biotype "protein_coding"; exon_id "ENSRNOE00000037004"; exon_version "1"; tag "Ensembl_canonical";
14	ensembl	CDS	62439874	62439933	0	-	0	gene_id "ENSRNOG00000003924"; gene_version "8"; transcript_id "ENSRNOT00000171326"; transcript_version "1"; exon_number "9"; gene_name "Pi4k2b"; gene_source "ensembl"; gene_biotype "protein_coding"; transcript_name "Pi4k2b-203"; transcript_source "ensembl"; transcript_biotype "protein_coding"; protein_id "ENSRNOP00000103557"; protein_version "1"; tag "Ensembl_canonical";
14	ensembl	exon	62439874	62439933	0	-	.	gene_id "ENSRNOG00000003924"; gene_version "8"; transcript_id "ENSRNOT00000169131"; transcript_version "1"; exon_number "9"; gene_name "Pi4k2b"; gene_source "ensembl"; gene_biotype "protein_coding"; transcript_name "Pi4k2b-202"; transcript_source "ensembl"; transcript_biotype "protein_coding"; exon_id "ENSRNOE00000037004"; exon_version "1";
14	ensembl	CDS	62439874	62439933	0	-	0	gene_id "ENSRNOG00000003924"; gene_version "8"; transcript_id "ENSRNOT00000169131"; transcript_version "1"; exon_number "9"; gene_name "Pi4k2b"; gene_source "ensembl"; gene_biotype "protein_coding"; transcript_name "Pi4k2b-202"; transcript_source "ensembl"; transcript_biotype "protein_coding"; protein_id "ENSRNOP00000107236"; protein_version "1";
14	ENSEMBL114_rn	exon	62439874	62439933	0.0909350727127299	-	.	gene_id "ENSRNOG00000003924"; transcript_id "ENSRNOG00000003924_tx_2"; exon_id "14_62439874_62439933_-"; exonnum "10"; txlen "1763";
14	ENSEMBL114_rn	exon	62439874	62439933	0.0792657266106196	-	.	gene_id "ENSRNOG00000003924"; transcript_id "ENSRNOG00000003924_tx_3"; exon_id "14_62439874_62439933_-"; exonnum "10"; txlen "1776";
14	ensembl	exon	62441365	62441498	0	-	.	gene_id "ENSRNOG00000003924"; gene_version "8"; transcript_id "ENSRNOT00000171326"; transcript_version "1"; exon_number "8"; gene_name "Pi4k2b"; gene_source "ensembl"; gene_biotype "protein_coding"; transcript_name "Pi4k2b-203"; transcript_source "ensembl"; transcript_biotype "protein_coding"; exon_id "ENSRNOE00000036980"; exon_version "1"; tag "Ensembl_canonical";
14	ensembl	CDS	62441365	62441498	0	-	2	gene_id "ENSRNOG00000003924"; gene_version "8"; transcript_id "ENSRNOT00000171326"; transcript_version "1"; exon_number "8"; gene_name "Pi4k2b"; gene_source "ensembl"; gene_biotype "protein_coding"; transcript_name "Pi4k2b-203"; transcript_source "ensembl"; transcript_biotype "protein_coding"; protein_id "ENSRNOP00000103557"; protein_version "1"; tag "Ensembl_canonical";
14	ensembl	exon	62441365	62441498	0	-	.	gene_id "ENSRNOG00000003924"; gene_version "8"; transcript_id "ENSRNOT00000005349"; transcript_version "7"; exon_number "8"; gene_name "Pi4k2b"; gene_source "ensembl"; gene_biotype "protein_coding"; transcript_name "Pi4k2b-201"; transcript_source "ensembl"; transcript_biotype "protein_coding"; exon_id "ENSRNOE00000036980"; exon_version "1";
14	ensembl	CDS	62441365	62441498	0	-	2	gene_id "ENSRNOG00000003924"; gene_version "8"; transcript_id "ENSRNOT00000005349"; transcript_version "7"; exon_number "8"; gene_name "Pi4k2b"; gene_source "ensembl"; gene_biotype "protein_coding"; transcript_name "Pi4k2b-201"; transcript_source "ensembl"; transcript_biotype "protein_coding"; protein_id "ENSRNOP00000005349"; protein_version "4";
14	ensembl	exon	62441365	62441498	0	-	.	gene_id "ENSRNOG00000003924"; gene_version "8"; transcript_id "ENSRNOT00000169131"; transcript_version "1"; exon_number "8"; gene_name "Pi4k2b"; gene_source "ensembl"; gene_biotype "protein_coding"; transcript_name "Pi4k2b-202"; transcript_source "ensembl"; transcript_biotype "protein_coding"; exon_id "ENSRNOE00000036980"; exon_version "1";
14	ensembl	CDS	62441365	62441498	0	-	2	gene_id "ENSRNOG00000003924"; gene_version "8"; transcript_id "ENSRNOT00000169131"; transcript_version "1"; exon_number "8"; gene_name "Pi4k2b"; gene_source "ensembl"; gene_biotype "protein_coding"; transcript_name "Pi4k2b-202"; transcript_source "ensembl"; transcript_biotype "protein_coding"; protein_id "ENSRNOP00000107236"; protein_version "1";
14	ENSEMBL114_rn	exon	62441365	62441498	0.0909350727127299	-	.	gene_id "ENSRNOG00000003924"; transcript_id "ENSRNOG00000003924_tx_2"; exon_id "14_62441365_62441498_-"; exonnum "9"; txlen "1763";
14	ENSEMBL114_rn	exon	62441365	62441498	0.0792657266106196	-	.	gene_id "ENSRNOG00000003924"; transcript_id "ENSRNOG00000003924_tx_3"; exon_id "14_62441365_62441498_-"; exonnum "9"; txlen "1776";
14	sraer114_mid	exon	62442258	62442331	0.0909350727127299	-	.	gene_id "ENSRNOG00000003924"; transcript_id "ENSRNOG00000003924_tx_2"; exon_id "14_62442258_62442331_-"; exonnum "8"; txlen "1763";
14	ensembl	exon	62444677	62444776	0	-	.	gene_id "ENSRNOG00000003924"; gene_version "8"; transcript_id "ENSRNOT00000171326"; transcript_version "1"; exon_number "7"; gene_name "Pi4k2b"; gene_source "ensembl"; gene_biotype "protein_coding"; transcript_name "Pi4k2b-203"; transcript_source "ensembl"; transcript_biotype "protein_coding"; exon_id "ENSRNOE00000036956"; exon_version "1"; tag "Ensembl_canonical";
14	ensembl	CDS	62444677	62444776	0	-	0	gene_id "ENSRNOG00000003924"; gene_version "8"; transcript_id "ENSRNOT00000171326"; transcript_version "1"; exon_number "7"; gene_name "Pi4k2b"; gene_source "ensembl"; gene_biotype "protein_coding"; transcript_name "Pi4k2b-203"; transcript_source "ensembl"; transcript_biotype "protein_coding"; protein_id "ENSRNOP00000103557"; protein_version "1"; tag "Ensembl_canonical";
14	ensembl	exon	62444677	62444776	0	-	.	gene_id "ENSRNOG00000003924"; gene_version "8"; transcript_id "ENSRNOT00000005349"; transcript_version "7"; exon_number "7"; gene_name "Pi4k2b"; gene_source "ensembl"; gene_biotype "protein_coding"; transcript_name "Pi4k2b-201"; transcript_source "ensembl"; transcript_biotype "protein_coding"; exon_id "ENSRNOE00000036956"; exon_version "1";
14	ensembl	CDS	62444677	62444776	0	-	0	gene_id "ENSRNOG00000003924"; gene_version "8"; transcript_id "ENSRNOT00000005349"; transcript_version "7"; exon_number "7"; gene_name "Pi4k2b"; gene_source "ensembl"; gene_biotype "protein_coding"; transcript_name "Pi4k2b-201"; transcript_source "ensembl"; transcript_biotype "protein_coding"; protein_id "ENSRNOP00000005349"; protein_version "4";
14	ensembl	exon	62444677	62444776	0	-	.	gene_id "ENSRNOG00000003924"; gene_version "8"; transcript_id "ENSRNOT00000169131"; transcript_version "1"; exon_number "7"; gene_name "Pi4k2b"; gene_source "ensembl"; gene_biotype "protein_coding"; transcript_name "Pi4k2b-202"; transcript_source "ensembl"; transcript_biotype "protein_coding"; exon_id "ENSRNOE00000036956"; exon_version "1";
14	ensembl	CDS	62444677	62444776	0	-	0	gene_id "ENSRNOG00000003924"; gene_version "8"; transcript_id "ENSRNOT00000169131"; transcript_version "1"; exon_number "7"; gene_name "Pi4k2b"; gene_source "ensembl"; gene_biotype "protein_coding"; transcript_name "Pi4k2b-202"; transcript_source "ensembl"; transcript_biotype "protein_coding"; protein_id "ENSRNOP00000107236"; protein_version "1";
14	ENSEMBL114_rn	exon	62444677	62444776	0.0909350727127299	-	.	gene_id "ENSRNOG00000003924"; transcript_id "ENSRNOG00000003924_tx_2"; exon_id "14_62444677_62444776_-"; exonnum "7"; txlen "1763";
14	ENSEMBL114_rn	exon	62444677	62444776	0.0792657266106196	-	.	gene_id "ENSRNOG00000003924"; transcript_id "ENSRNOG00000003924_tx_3"; exon_id "14_62444677_62444776_-"; exonnum "8"; txlen "1776";
14	ensembl	exon	62447087	62447154	0	-	.	gene_id "ENSRNOG00000003924"; gene_version "8"; transcript_id "ENSRNOT00000171326"; transcript_version "1"; exon_number "6"; gene_name "Pi4k2b"; gene_source "ensembl"; gene_biotype "protein_coding"; transcript_name "Pi4k2b-203"; transcript_source "ensembl"; transcript_biotype "protein_coding"; exon_id "ENSRNOE00000036933"; exon_version "2"; tag "Ensembl_canonical";
14	ensembl	CDS	62447087	62447154	0	-	2	gene_id "ENSRNOG00000003924"; gene_version "8"; transcript_id "ENSRNOT00000171326"; transcript_version "1"; exon_number "6"; gene_name "Pi4k2b"; gene_source "ensembl"; gene_biotype "protein_coding"; transcript_name "Pi4k2b-203"; transcript_source "ensembl"; transcript_biotype "protein_coding"; protein_id "ENSRNOP00000103557"; protein_version "1"; tag "Ensembl_canonical";
14	ensembl	exon	62447087	62447154	0	-	.	gene_id "ENSRNOG00000003924"; gene_version "8"; transcript_id "ENSRNOT00000005349"; transcript_version "7"; exon_number "6"; gene_name "Pi4k2b"; gene_source "ensembl"; gene_biotype "protein_coding"; transcript_name "Pi4k2b-201"; transcript_source "ensembl"; transcript_biotype "protein_coding"; exon_id "ENSRNOE00000036933"; exon_version "2";
14	ensembl	CDS	62447087	62447154	0	-	2	gene_id "ENSRNOG00000003924"; gene_version "8"; transcript_id "ENSRNOT00000005349"; transcript_version "7"; exon_number "6"; gene_name "Pi4k2b"; gene_source "ensembl"; gene_biotype "protein_coding"; transcript_name "Pi4k2b-201"; transcript_source "ensembl"; transcript_biotype "protein_coding"; protein_id "ENSRNOP00000005349"; protein_version "4";
14	ensembl	exon	62447087	62447154	0	-	.	gene_id "ENSRNOG00000003924"; gene_version "8"; transcript_id "ENSRNOT00000169131"; transcript_version "1"; exon_number "6"; gene_name "Pi4k2b"; gene_source "ensembl"; gene_biotype "protein_coding"; transcript_name "Pi4k2b-202"; transcript_source "ensembl"; transcript_biotype "protein_coding"; exon_id "ENSRNOE00000036933"; exon_version "2";
14	ensembl	CDS	62447087	62447154	0	-	2	gene_id "ENSRNOG00000003924"; gene_version "8"; transcript_id "ENSRNOT00000169131"; transcript_version "1"; exon_number "6"; gene_name "Pi4k2b"; gene_source "ensembl"; gene_biotype "protein_coding"; transcript_name "Pi4k2b-202"; transcript_source "ensembl"; transcript_biotype "protein_coding"; protein_id "ENSRNOP00000107236"; protein_version "1";
14	ENSEMBL114_rn	exon	62447087	62447154	0.0909350727127299	-	.	gene_id "ENSRNOG00000003924"; transcript_id "ENSRNOG00000003924_tx_2"; exon_id "14_62447087_62447154_-"; exonnum "6"; txlen "1763";
14	ENSEMBL114_rn	exon	62447087	62447154	0.0792657266106196	-	.	gene_id "ENSRNOG00000003924"; transcript_id "ENSRNOG00000003924_tx_3"; exon_id "14_62447087_62447154_-"; exonnum "7"; txlen "1776";
14	ensembl	exon	62448572	62448725	0	-	.	gene_id "ENSRNOG00000003924"; gene_version "8"; transcript_id "ENSRNOT00000171326"; transcript_version "1"; exon_number "5"; gene_name "Pi4k2b"; gene_source "ensembl"; gene_biotype "protein_coding"; transcript_name "Pi4k2b-203"; transcript_source "ensembl"; transcript_biotype "protein_coding"; exon_id "ENSRNOE00000036916"; exon_version "1"; tag "Ensembl_canonical";
14	ensembl	CDS	62448572	62448725	0	-	0	gene_id "ENSRNOG00000003924"; gene_version "8"; transcript_id "ENSRNOT00000171326"; transcript_version "1"; exon_number "5"; gene_name "Pi4k2b"; gene_source "ensembl"; gene_biotype "protein_coding"; transcript_name "Pi4k2b-203"; transcript_source "ensembl"; transcript_biotype "protein_coding"; protein_id "ENSRNOP00000103557"; protein_version "1"; tag "Ensembl_canonical";
14	ensembl	exon	62448572	62448725	0	-	.	gene_id "ENSRNOG00000003924"; gene_version "8"; transcript_id "ENSRNOT00000005349"; transcript_version "7"; exon_number "5"; gene_name "Pi4k2b"; gene_source "ensembl"; gene_biotype "protein_coding"; transcript_name "Pi4k2b-201"; transcript_source "ensembl"; transcript_biotype "protein_coding"; exon_id "ENSRNOE00000036916"; exon_version "1";
14	ensembl	CDS	62448572	62448725	0	-	0	gene_id "ENSRNOG00000003924"; gene_version "8"; transcript_id "ENSRNOT00000005349"; transcript_version "7"; exon_number "5"; gene_name "Pi4k2b"; gene_source "ensembl"; gene_biotype "protein_coding"; transcript_name "Pi4k2b-201"; transcript_source "ensembl"; transcript_biotype "protein_coding"; protein_id "ENSRNOP00000005349"; protein_version "4";
14	ensembl	exon	62448572	62448725	0	-	.	gene_id "ENSRNOG00000003924"; gene_version "8"; transcript_id "ENSRNOT00000169131"; transcript_version "1"; exon_number "5"; gene_name "Pi4k2b"; gene_source "ensembl"; gene_biotype "protein_coding"; transcript_name "Pi4k2b-202"; transcript_source "ensembl"; transcript_biotype "protein_coding"; exon_id "ENSRNOE00000036916"; exon_version "1";
14	ensembl	CDS	62448572	62448725	0	-	0	gene_id "ENSRNOG00000003924"; gene_version "8"; transcript_id "ENSRNOT00000169131"; transcript_version "1"; exon_number "5"; gene_name "Pi4k2b"; gene_source "ensembl"; gene_biotype "protein_coding"; transcript_name "Pi4k2b-202"; transcript_source "ensembl"; transcript_biotype "protein_coding"; protein_id "ENSRNOP00000107236"; protein_version "1";
14	ENSEMBL114_rn	exon	62448572	62448725	0.0909350727127299	-	.	gene_id "ENSRNOG00000003924"; transcript_id "ENSRNOG00000003924_tx_2"; exon_id "14_62448572_62448725_-"; exonnum "5"; txlen "1763";
14	ENSEMBL114_rn	exon	62448572	62448725	0.0792657266106196	-	.	gene_id "ENSRNOG00000003924"; transcript_id "ENSRNOG00000003924_tx_3"; exon_id "14_62448572_62448725_-"; exonnum "6"; txlen "1776";
14	ensembl	exon	62450286	62450417	0	-	.	gene_id "ENSRNOG00000003924"; gene_version "8"; transcript_id "ENSRNOT00000171326"; transcript_version "1"; exon_number "4"; gene_name "Pi4k2b"; gene_source "ensembl"; gene_biotype "protein_coding"; transcript_name "Pi4k2b-203"; transcript_source "ensembl"; transcript_biotype "protein_coding"; exon_id "ENSRNOE00000036900"; exon_version "1"; tag "Ensembl_canonical";
14	ensembl	CDS	62450286	62450417	0	-	0	gene_id "ENSRNOG00000003924"; gene_version "8"; transcript_id "ENSRNOT00000171326"; transcript_version "1"; exon_number "4"; gene_name "Pi4k2b"; gene_source "ensembl"; gene_biotype "protein_coding"; transcript_name "Pi4k2b-203"; transcript_source "ensembl"; transcript_biotype "protein_coding"; protein_id "ENSRNOP00000103557"; protein_version "1"; tag "Ensembl_canonical";
14	ensembl	exon	62450286	62450417	0	-	.	gene_id "ENSRNOG00000003924"; gene_version "8"; transcript_id "ENSRNOT00000005349"; transcript_version "7"; exon_number "4"; gene_name "Pi4k2b"; gene_source "ensembl"; gene_biotype "protein_coding"; transcript_name "Pi4k2b-201"; transcript_source "ensembl"; transcript_biotype "protein_coding"; exon_id "ENSRNOE00000036900"; exon_version "1";
14	ensembl	CDS	62450286	62450417	0	-	0	gene_id "ENSRNOG00000003924"; gene_version "8"; transcript_id "ENSRNOT00000005349"; transcript_version "7"; exon_number "4"; gene_name "Pi4k2b"; gene_source "ensembl"; gene_biotype "protein_coding"; transcript_name "Pi4k2b-201"; transcript_source "ensembl"; transcript_biotype "protein_coding"; protein_id "ENSRNOP00000005349"; protein_version "4";
14	ensembl	exon	62450286	62450417	0	-	.	gene_id "ENSRNOG00000003924"; gene_version "8"; transcript_id "ENSRNOT00000169131"; transcript_version "1"; exon_number "4"; gene_name "Pi4k2b"; gene_source "ensembl"; gene_biotype "protein_coding"; transcript_name "Pi4k2b-202"; transcript_source "ensembl"; transcript_biotype "protein_coding"; exon_id "ENSRNOE00000036900"; exon_version "1";
14	ensembl	CDS	62450286	62450417	0	-	0	gene_id "ENSRNOG00000003924"; gene_version "8"; transcript_id "ENSRNOT00000169131"; transcript_version "1"; exon_number "4"; gene_name "Pi4k2b"; gene_source "ensembl"; gene_biotype "protein_coding"; transcript_name "Pi4k2b-202"; transcript_source "ensembl"; transcript_biotype "protein_coding"; protein_id "ENSRNOP00000107236"; protein_version "1";
14	ENSEMBL114_rn	exon	62450286	62450417	0.0909350727127299	-	.	gene_id "ENSRNOG00000003924"; transcript_id "ENSRNOG00000003924_tx_2"; exon_id "14_62450286_62450417_-"; exonnum "4"; txlen "1763";
14	ENSEMBL114_rn	exon	62450286	62450417	0.0792657266106196	-	.	gene_id "ENSRNOG00000003924"; transcript_id "ENSRNOG00000003924_tx_3"; exon_id "14_62450286_62450417_-"; exonnum "5"; txlen "1776";
14	ensembl	exon	62450912	62451112	0	-	.	gene_id "ENSRNOG00000003924"; gene_version "8"; transcript_id "ENSRNOT00000171326"; transcript_version "1"; exon_number "3"; gene_name "Pi4k2b"; gene_source "ensembl"; gene_biotype "protein_coding"; transcript_name "Pi4k2b-203"; transcript_source "ensembl"; transcript_biotype "protein_coding"; exon_id "ENSRNOE00000036886"; exon_version "1"; tag "Ensembl_canonical";
14	ensembl	CDS	62450912	62451112	0	-	0	gene_id "ENSRNOG00000003924"; gene_version "8"; transcript_id "ENSRNOT00000171326"; transcript_version "1"; exon_number "3"; gene_name "Pi4k2b"; gene_source "ensembl"; gene_biotype "protein_coding"; transcript_name "Pi4k2b-203"; transcript_source "ensembl"; transcript_biotype "protein_coding"; protein_id "ENSRNOP00000103557"; protein_version "1"; tag "Ensembl_canonical";
14	ensembl	exon	62450912	62451112	0	-	.	gene_id "ENSRNOG00000003924"; gene_version "8"; transcript_id "ENSRNOT00000005349"; transcript_version "7"; exon_number "3"; gene_name "Pi4k2b"; gene_source "ensembl"; gene_biotype "protein_coding"; transcript_name "Pi4k2b-201"; transcript_source "ensembl"; transcript_biotype "protein_coding"; exon_id "ENSRNOE00000036886"; exon_version "1";
14	ensembl	CDS	62450912	62451112	0	-	0	gene_id "ENSRNOG00000003924"; gene_version "8"; transcript_id "ENSRNOT00000005349"; transcript_version "7"; exon_number "3"; gene_name "Pi4k2b"; gene_source "ensembl"; gene_biotype "protein_coding"; transcript_name "Pi4k2b-201"; transcript_source "ensembl"; transcript_biotype "protein_coding"; protein_id "ENSRNOP00000005349"; protein_version "4";
14	ensembl	exon	62450912	62451112	0	-	.	gene_id "ENSRNOG00000003924"; gene_version "8"; transcript_id "ENSRNOT00000169131"; transcript_version "1"; exon_number "3"; gene_name "Pi4k2b"; gene_source "ensembl"; gene_biotype "protein_coding"; transcript_name "Pi4k2b-202"; transcript_source "ensembl"; transcript_biotype "protein_coding"; exon_id "ENSRNOE00000036886"; exon_version "1";
14	ensembl	CDS	62450912	62451112	0	-	0	gene_id "ENSRNOG00000003924"; gene_version "8"; transcript_id "ENSRNOT00000169131"; transcript_version "1"; exon_number "3"; gene_name "Pi4k2b"; gene_source "ensembl"; gene_biotype "protein_coding"; transcript_name "Pi4k2b-202"; transcript_source "ensembl"; transcript_biotype "protein_coding"; protein_id "ENSRNOP00000107236"; protein_version "1";
14	ENSEMBL114_rn	exon	62450912	62451112	0.0909350727127299	-	.	gene_id "ENSRNOG00000003924"; transcript_id "ENSRNOG00000003924_tx_2"; exon_id "14_62450912_62451112_-"; exonnum "3"; txlen "1763";
14	ENSEMBL114_rn	exon	62450912	62451112	0.0792657266106196	-	.	gene_id "ENSRNOG00000003924"; transcript_id "ENSRNOG00000003924_tx_3"; exon_id "14_62450912_62451112_-"; exonnum "4"; txlen "1776";
14	sraer114_mid	exon	62451739	62451825	0.0792657266106196	-	.	gene_id "ENSRNOG00000003924"; transcript_id "ENSRNOG00000003924_tx_3"; exon_id "14_62451739_62451825_-"; exonnum "3"; txlen "1776";
14	ensembl	exon	62453261	62453397	0	-	.	gene_id "ENSRNOG00000003924"; gene_version "8"; transcript_id "ENSRNOT00000171326"; transcript_version "1"; exon_number "2"; gene_name "Pi4k2b"; gene_source "ensembl"; gene_biotype "protein_coding"; transcript_name "Pi4k2b-203"; transcript_source "ensembl"; transcript_biotype "protein_coding"; exon_id "ENSRNOE00000037432"; exon_version "1"; tag "Ensembl_canonical";
14	ensembl	CDS	62453261	62453397	0	-	2	gene_id "ENSRNOG00000003924"; gene_version "8"; transcript_id "ENSRNOT00000171326"; transcript_version "1"; exon_number "2"; gene_name "Pi4k2b"; gene_source "ensembl"; gene_biotype "protein_coding"; transcript_name "Pi4k2b-203"; transcript_source "ensembl"; transcript_biotype "protein_coding"; protein_id "ENSRNOP00000103557"; protein_version "1"; tag "Ensembl_canonical";
14	ensembl	exon	62453261	62453397	0	-	.	gene_id "ENSRNOG00000003924"; gene_version "8"; transcript_id "ENSRNOT00000005349"; transcript_version "7"; exon_number "2"; gene_name "Pi4k2b"; gene_source "ensembl"; gene_biotype "protein_coding"; transcript_name "Pi4k2b-201"; transcript_source "ensembl"; transcript_biotype "protein_coding"; exon_id "ENSRNOE00000037432"; exon_version "1";
14	ensembl	CDS	62453261	62453397	0	-	2	gene_id "ENSRNOG00000003924"; gene_version "8"; transcript_id "ENSRNOT00000005349"; transcript_version "7"; exon_number "2"; gene_name "Pi4k2b"; gene_source "ensembl"; gene_biotype "protein_coding"; transcript_name "Pi4k2b-201"; transcript_source "ensembl"; transcript_biotype "protein_coding"; protein_id "ENSRNOP00000005349"; protein_version "4";
14	ensembl	exon	62453261	62453397	0	-	.	gene_id "ENSRNOG00000003924"; gene_version "8"; transcript_id "ENSRNOT00000169131"; transcript_version "1"; exon_number "2"; gene_name "Pi4k2b"; gene_source "ensembl"; gene_biotype "protein_coding"; transcript_name "Pi4k2b-202"; transcript_source "ensembl"; transcript_biotype "protein_coding"; exon_id "ENSRNOE00000037432"; exon_version "1";
14	ensembl	CDS	62453261	62453397	0	-	2	gene_id "ENSRNOG00000003924"; gene_version "8"; transcript_id "ENSRNOT00000169131"; transcript_version "1"; exon_number "2"; gene_name "Pi4k2b"; gene_source "ensembl"; gene_biotype "protein_coding"; transcript_name "Pi4k2b-202"; transcript_source "ensembl"; transcript_biotype "protein_coding"; protein_id "ENSRNOP00000107236"; protein_version "1";
14	ENSEMBL114_rn	exon	62453261	62453397	0.0909350727127299	-	.	gene_id "ENSRNOG00000003924"; transcript_id "ENSRNOG00000003924_tx_2"; exon_id "14_62453261_62453397_-"; exonnum "2"; txlen "1763";
14	ENSEMBL114_rn	exon	62453261	62453397	0.0792657266106196	-	.	gene_id "ENSRNOG00000003924"; transcript_id "ENSRNOG00000003924_tx_3"; exon_id "14_62453261_62453397_-"; exonnum "2"; txlen "1776";
14	ensembl	CDS	62461114	62461387	0	-	0	gene_id "ENSRNOG00000003924"; gene_version "8"; transcript_id "ENSRNOT00000171326"; transcript_version "1"; exon_number "1"; gene_name "Pi4k2b"; gene_source "ensembl"; gene_biotype "protein_coding"; transcript_name "Pi4k2b-203"; transcript_source "ensembl"; transcript_biotype "protein_coding"; protein_id "ENSRNOP00000103557"; protein_version "1"; tag "Ensembl_canonical";
14	ensembl	CDS	62461114	62461387	0	-	0	gene_id "ENSRNOG00000003924"; gene_version "8"; transcript_id "ENSRNOT00000005349"; transcript_version "7"; exon_number "1"; gene_name "Pi4k2b"; gene_source "ensembl"; gene_biotype "protein_coding"; transcript_name "Pi4k2b-201"; transcript_source "ensembl"; transcript_biotype "protein_coding"; protein_id "ENSRNOP00000005349"; protein_version "4";
14	ensembl	CDS	62461114	62461387	0	-	0	gene_id "ENSRNOG00000003924"; gene_version "8"; transcript_id "ENSRNOT00000169131"; transcript_version "1"; exon_number "1"; gene_name "Pi4k2b"; gene_source "ensembl"; gene_biotype "protein_coding"; transcript_name "Pi4k2b-202"; transcript_source "ensembl"; transcript_biotype "protein_coding"; protein_id "ENSRNOP00000107236"; protein_version "1";
14	ensembl	exon	62461114	62461446	0	-	.	gene_id "ENSRNOG00000003924"; gene_version "8"; transcript_id "ENSRNOT00000171326"; transcript_version "1"; exon_number "1"; gene_name "Pi4k2b"; gene_source "ensembl"; gene_biotype "protein_coding"; transcript_name "Pi4k2b-203"; transcript_source "ensembl"; transcript_biotype "protein_coding"; exon_id "ENSRNOE00000340188"; exon_version "4"; tag "Ensembl_canonical";
14	ensembl	exon	62461114	62461446	0	-	.	gene_id "ENSRNOG00000003924"; gene_version "8"; transcript_id "ENSRNOT00000005349"; transcript_version "7"; exon_number "1"; gene_name "Pi4k2b"; gene_source "ensembl"; gene_biotype "protein_coding"; transcript_name "Pi4k2b-201"; transcript_source "ensembl"; transcript_biotype "protein_coding"; exon_id "ENSRNOE00000340188"; exon_version "4";
14	ensembl	exon	62461114	62461446	0	-	.	gene_id "ENSRNOG00000003924"; gene_version "8"; transcript_id "ENSRNOT00000169131"; transcript_version "1"; exon_number "1"; gene_name "Pi4k2b"; gene_source "ensembl"; gene_biotype "protein_coding"; transcript_name "Pi4k2b-202"; transcript_source "ensembl"; transcript_biotype "protein_coding"; exon_id "ENSRNOE00000340188"; exon_version "4";
14	ENSEMBL114_rn	exon	62461114	62461446	0.0909350727127299	-	.	gene_id "ENSRNOG00000003924"; transcript_id "ENSRNOG00000003924_tx_2"; exon_id "14_62461114_62461446_-"; exonnum "1"; txlen "1763";
14	ENSEMBL114_rn	exon	62461114	62461446	0.0792657266106196	-	.	gene_id "ENSRNOG00000003924"; transcript_id "ENSRNOG00000003924_tx_3"; exon_id "14_62461114_62461446_-"; exonnum "1"; txlen "1776";
14	ensembl	start_codon	62461385	62461387	0	-	0	gene_id "ENSRNOG00000003924"; gene_version "8"; transcript_id "ENSRNOT00000171326"; transcript_version "1"; exon_number "1"; gene_name "Pi4k2b"; gene_source "ensembl"; gene_biotype "protein_coding"; transcript_name "Pi4k2b-203"; transcript_source "ensembl"; transcript_biotype "protein_coding"; tag "Ensembl_canonical";
14	ensembl	start_codon	62461385	62461387	0	-	0	gene_id "ENSRNOG00000003924"; gene_version "8"; transcript_id "ENSRNOT00000005349"; transcript_version "7"; exon_number "1"; gene_name "Pi4k2b"; gene_source "ensembl"; gene_biotype "protein_coding"; transcript_name "Pi4k2b-201"; transcript_source "ensembl"; transcript_biotype "protein_coding";
14	ensembl	start_codon	62461385	62461387	0	-	0	gene_id "ENSRNOG00000003924"; gene_version "8"; transcript_id "ENSRNOT00000169131"; transcript_version "1"; exon_number "1"; gene_name "Pi4k2b"; gene_source "ensembl"; gene_biotype "protein_coding"; transcript_name "Pi4k2b-202"; transcript_source "ensembl"; transcript_biotype "protein_coding";
14	ensembl	five_prime_utr	62461388	62461446	0	-	.	gene_id "ENSRNOG00000003924"; gene_version "8"; transcript_id "ENSRNOT00000171326"; transcript_version "1"; gene_name "Pi4k2b"; gene_source "ensembl"; gene_biotype "protein_coding"; transcript_name "Pi4k2b-203"; transcript_source "ensembl"; transcript_biotype "protein_coding"; tag "Ensembl_canonical";
14	ensembl	five_prime_utr	62461388	62461446	0	-	.	gene_id "ENSRNOG00000003924"; gene_version "8"; transcript_id "ENSRNOT00000005349"; transcript_version "7"; gene_name "Pi4k2b"; gene_source "ensembl"; gene_biotype "protein_coding"; transcript_name "Pi4k2b-201"; transcript_source "ensembl"; transcript_biotype "protein_coding";
14	ensembl	five_prime_utr	62461388	62461446	0	-	.	gene_id "ENSRNOG00000003924"; gene_version "8"; transcript_id "ENSRNOT00000169131"; transcript_version "1"; gene_name "Pi4k2b"; gene_source "ensembl"; gene_biotype "protein_coding"; transcript_name "Pi4k2b-202"; transcript_source "ensembl"; transcript_biotype "protein_coding";
14	sraer114_es	exon	62507782	62509174	0.258581012741127	-	.	gene_id "sraer114_gene_56468"; transcript_id "sraer114_gene_56468_tx_1"; exon_id "14_62507782_62509174_-"; exonnum "2"; txlen "1512";
14	sraer114_ss	exon	62509258	62509376	0.258581012741127	-	.	gene_id "sraer114_gene_56468"; transcript_id "sraer114_gene_56468_tx_1"; exon_id "14_62509258_62509376_-"; exonnum "1"; txlen "1512";
14	sraer114_es	exon	62532678	62533046	0.090741980441649	-	.	gene_id "sraer114_gene_60115"; transcript_id "sraer114_gene_60115_tx_1"; exon_id "14_62532678_62533046_-"; exonnum "3"; txlen "778";
14	sraer114_es	exon	62532678	62533046	0.0432104668769757	-	.	gene_id "sraer114_gene_60115"; transcript_id "sraer114_gene_60115_tx_3"; exon_id "14_62532678_62533046_-"; exonnum "3"; txlen "739";
14	sraer114_mid	exon	62534363	62534439	0.090741980441649	-	.	gene_id "sraer114_gene_60115"; transcript_id "sraer114_gene_60115_tx_1"; exon_id "14_62534363_62534439_-"; exonnum "2"; txlen "778";
14	sraer114_mid	exon	62534363	62534439	0.0432104668769757	-	.	gene_id "sraer114_gene_60115"; transcript_id "sraer114_gene_60115_tx_3"; exon_id "14_62534363_62534439_-"; exonnum "2"; txlen "739";
14	sraer114_ss	exon	62536151	62536482	0.090741980441649	-	.	gene_id "sraer114_gene_60115"; transcript_id "sraer114_gene_60115_tx_1"; exon_id "14_62536151_62536482_-"; exonnum "1"; txlen "778";
14	sraer114_ss	exon	62536505	62536797	0.0432104668769757	-	.	gene_id "sraer114_gene_60115"; transcript_id "sraer114_gene_60115_tx_3"; exon_id "14_62536505_62536797_-"; exonnum "1"; txlen "739";
14	sraer114_es	exon	62536916	62537254	0.00934364640330399	-	.	gene_id "sraer114_gene_60115"; transcript_id "sraer114_gene_60115_tx_6"; exon_id "14_62536916_62537254_-"; exonnum "2"; txlen "656";
14	sraer114_es	exon	62548527	62548951	0.058350773462672	-	.	gene_id "sraer114_gene_60115"; transcript_id "sraer114_gene_60115_tx_2"; exon_id "14_62548527_62548951_-"; exonnum "2"; txlen "742";
14	sraer114_ss	exon	62549809	62550125	0.058350773462672	-	.	gene_id "sraer114_gene_60115"; transcript_id "sraer114_gene_60115_tx_2"; exon_id "14_62549809_62550125_-"; exonnum "1"; txlen "742";
14	sraer114_ss	exon	62549809	62550125	0.00934364640330399	-	.	gene_id "sraer114_gene_60115"; transcript_id "sraer114_gene_60115_tx_6"; exon_id "14_62549809_62550125_-"; exonnum "1"; txlen "656";
14	sraer114_es	exon	62560959	62561240	0.0113931711716425	-	.	gene_id "sraer114_gene_41536"; transcript_id "sraer114_gene_41536_tx_13"; exon_id "14_62560959_62561240_-"; exonnum "3"; txlen "707";
14	sraer114_es	exon	62560959	62561240	0.153088272309416	-	.	gene_id "sraer114_gene_41536"; transcript_id "sraer114_gene_41536_tx_2"; exon_id "14_62560959_62561240_-"; exonnum "5"; txlen "1585";
14	sraer114_es	exon	62560959	62561240	0.140873390450711	-	.	gene_id "sraer114_gene_41536"; transcript_id "sraer114_gene_41536_tx_3"; exon_id "14_62560959_62561240_-"; exonnum "4"; txlen "1346";
14	sraer114_es	exon	62560959	62561240	0.0820008748225204	-	.	gene_id "sraer114_gene_41536"; transcript_id "sraer114_gene_41536_tx_4"; exon_id "14_62560959_62561240_-"; exonnum "3"; txlen "940";
14	sraer114_es	exon	62560959	62561240	0.0395541966027701	-	.	gene_id "sraer114_gene_41536"; transcript_id "sraer114_gene_41536_tx_5"; exon_id "14_62560959_62561240_-"; exonnum "3"; txlen "888";
14	sraer114_es	exon	62560959	62561240	0.037082554292619	-	.	gene_id "sraer114_gene_41536"; transcript_id "sraer114_gene_41536_tx_6"; exon_id "14_62560959_62561240_-"; exonnum "6"; txlen "1804";
14	sraer114_es	exon	62560959	62561240	0.0345697676045294	-	.	gene_id "sraer114_gene_41536"; transcript_id "sraer114_gene_41536_tx_7"; exon_id "14_62560959_62561240_-"; exonnum "5"; txlen "1565";
14	sraer114_es	exon	62560959	62561240	0.0315768796408669	-	.	gene_id "sraer114_gene_41536"; transcript_id "sraer114_gene_41536_tx_8"; exon_id "14_62560959_62561240_-"; exonnum "2"; txlen "521";
14	sraer114_es	exon	62562804	62562871	0.0183715343645804	-	.	gene_id "sraer114_gene_41536"; transcript_id "sraer114_gene_41536_tx_10"; exon_id "14_62562804_62562871_-"; exonnum "4"; txlen "1132";
14	sraer114_es	exon	62562804	62562871	0.013081847749175	-	.	gene_id "sraer114_gene_41536"; transcript_id "sraer114_gene_41536_tx_11"; exon_id "14_62562804_62562871_-"; exonnum "3"; txlen "726";
14	sraer114_es	exon	62562804	62562871	0.00528968661540545	-	.	gene_id "sraer114_gene_41536"; transcript_id "sraer114_gene_41536_tx_15"; exon_id "14_62562804_62562871_-"; exonnum "6"; txlen "1590";
14	sraer114_es	exon	62562804	62562871	0.0183715343645804	-	.	gene_id "sraer114_gene_41536"; transcript_id "sraer114_gene_41536_tx_9"; exon_id "14_62562804_62562871_-"; exonnum "5"; txlen "1371";
14	sraer114_es	exon	62564093	62564139	0.010304034409125	-	.	gene_id "sraer114_gene_41536"; transcript_id "sraer114_gene_41536_tx_14"; exon_id "14_62564093_62564139_-"; exonnum "5"; txlen "1278";
14	sraer114_mid	exon	62566101	62566467	0.0183715343645804	-	.	gene_id "sraer114_gene_41536"; transcript_id "sraer114_gene_41536_tx_10"; exon_id "14_62566101_62566467_-"; exonnum "3"; txlen "1132";
14	sraer114_mid	exon	62566101	62566467	0.013081847749175	-	.	gene_id "sraer114_gene_41536"; transcript_id "sraer114_gene_41536_tx_11"; exon_id "14_62566101_62566467_-"; exonnum "2"; txlen "726";
14	sraer114_mid	exon	62566101	62566467	0.0130249488348039	-	.	gene_id "sraer114_gene_41536"; transcript_id "sraer114_gene_41536_tx_12"; exon_id "14_62566101_62566467_-"; exonnum "3"; txlen "897";
14	sraer114_mid	exon	62566101	62566467	0.0113931711716425	-	.	gene_id "sraer114_gene_41536"; transcript_id "sraer114_gene_41536_tx_13"; exon_id "14_62566101_62566467_-"; exonnum "2"; txlen "707";
14	sraer114_mid	exon	62566101	62566467	0.010304034409125	-	.	gene_id "sraer114_gene_41536"; transcript_id "sraer114_gene_41536_tx_14"; exon_id "14_62566101_62566467_-"; exonnum "4"; txlen "1278";
14	sraer114_mid	exon	62566101	62566467	0.00528968661540545	-	.	gene_id "sraer114_gene_41536"; transcript_id "sraer114_gene_41536_tx_15"; exon_id "14_62566101_62566467_-"; exonnum "5"; txlen "1590";
14	sraer114_mid	exon	62566101	62566467	0.153088272309416	-	.	gene_id "sraer114_gene_41536"; transcript_id "sraer114_gene_41536_tx_2"; exon_id "14_62566101_62566467_-"; exonnum "4"; txlen "1585";
14	sraer114_mid	exon	62566101	62566467	0.140873390450711	-	.	gene_id "sraer114_gene_41536"; transcript_id "sraer114_gene_41536_tx_3"; exon_id "14_62566101_62566467_-"; exonnum "3"; txlen "1346";
14	sraer114_mid	exon	62566101	62566467	0.0820008748225204	-	.	gene_id "sraer114_gene_41536"; transcript_id "sraer114_gene_41536_tx_4"; exon_id "14_62566101_62566467_-"; exonnum "2"; txlen "940";
14	sraer114_mid	exon	62566101	62566467	0.0395541966027701	-	.	gene_id "sraer114_gene_41536"; transcript_id "sraer114_gene_41536_tx_5"; exon_id "14_62566101_62566467_-"; exonnum "2"; txlen "888";
14	sraer114_mid	exon	62566101	62566467	0.037082554292619	-	.	gene_id "sraer114_gene_41536"; transcript_id "sraer114_gene_41536_tx_6"; exon_id "14_62566101_62566467_-"; exonnum "5"; txlen "1804";
14	sraer114_mid	exon	62566101	62566467	0.0345697676045294	-	.	gene_id "sraer114_gene_41536"; transcript_id "sraer114_gene_41536_tx_7"; exon_id "14_62566101_62566467_-"; exonnum "4"; txlen "1565";
14	sraer114_mid	exon	62566101	62566467	0.0183715343645804	-	.	gene_id "sraer114_gene_41536"; transcript_id "sraer114_gene_41536_tx_9"; exon_id "14_62566101_62566467_-"; exonnum "4"; txlen "1371";
14	sraer114_ss	exon	62566895	62566952	0.0113931711716425	-	.	gene_id "sraer114_gene_41536"; transcript_id "sraer114_gene_41536_tx_13"; exon_id "14_62566895_62566952_-"; exonnum "1"; txlen "707";
14	sraer114_mid	exon	62574593	62574811	0.010304034409125	-	.	gene_id "sraer114_gene_41536"; transcript_id "sraer114_gene_41536_tx_14"; exon_id "14_62574593_62574811_-"; exonnum "3"; txlen "1278";
14	sraer114_mid	exon	62574593	62574811	0.00528968661540545	-	.	gene_id "sraer114_gene_41536"; transcript_id "sraer114_gene_41536_tx_15"; exon_id "14_62574593_62574811_-"; exonnum "4"; txlen "1590";
14	sraer114_mid	exon	62574593	62574811	0.037082554292619	-	.	gene_id "sraer114_gene_41536"; transcript_id "sraer114_gene_41536_tx_6"; exon_id "14_62574593_62574811_-"; exonnum "4"; txlen "1804";
14	sraer114_mid	exon	62574593	62574811	0.0345697676045294	-	.	gene_id "sraer114_gene_41536"; transcript_id "sraer114_gene_41536_tx_7"; exon_id "14_62574593_62574811_-"; exonnum "3"; txlen "1565";
14	sraer114_mid	exon	62576435	62576840	0.0183715343645804	-	.	gene_id "sraer114_gene_41536"; transcript_id "sraer114_gene_41536_tx_10"; exon_id "14_62576435_62576840_-"; exonnum "2"; txlen "1132";
14	sraer114_mid	exon	62576435	62576840	0.010304034409125	-	.	gene_id "sraer114_gene_41536"; transcript_id "sraer114_gene_41536_tx_14"; exon_id "14_62576435_62576840_-"; exonnum "2"; txlen "1278";
14	sraer114_mid	exon	62576435	62576840	0.00528968661540545	-	.	gene_id "sraer114_gene_41536"; transcript_id "sraer114_gene_41536_tx_15"; exon_id "14_62576435_62576840_-"; exonnum "3"; txlen "1590";
14	sraer114_mid	exon	62576435	62576840	0.153088272309416	-	.	gene_id "sraer114_gene_41536"; transcript_id "sraer114_gene_41536_tx_2"; exon_id "14_62576435_62576840_-"; exonnum "3"; txlen "1585";
14	sraer114_mid	exon	62576435	62576840	0.140873390450711	-	.	gene_id "sraer114_gene_41536"; transcript_id "sraer114_gene_41536_tx_3"; exon_id "14_62576435_62576840_-"; exonnum "2"; txlen "1346";
14	sraer114_mid	exon	62576435	62576840	0.037082554292619	-	.	gene_id "sraer114_gene_41536"; transcript_id "sraer114_gene_41536_tx_6"; exon_id "14_62576435_62576840_-"; exonnum "3"; txlen "1804";
14	sraer114_mid	exon	62576435	62576840	0.0345697676045294	-	.	gene_id "sraer114_gene_41536"; transcript_id "sraer114_gene_41536_tx_7"; exon_id "14_62576435_62576840_-"; exonnum "2"; txlen "1565";
14	sraer114_mid	exon	62576435	62576840	0.0183715343645804	-	.	gene_id "sraer114_gene_41536"; transcript_id "sraer114_gene_41536_tx_9"; exon_id "14_62576435_62576840_-"; exonnum "3"; txlen "1371";
14	sraer114_mid	exon	62577107	62577345	0.0130249488348039	-	.	gene_id "sraer114_gene_41536"; transcript_id "sraer114_gene_41536_tx_12"; exon_id "14_62577107_62577345_-"; exonnum "2"; txlen "897";
14	sraer114_mid	exon	62577107	62577345	0.010304034409125	-	.	gene_id "sraer114_gene_41536"; transcript_id "sraer114_gene_41536_tx_14"; exon_id "14_62577107_62577345_-"; exonnum "1"; txlen "1278";
14	sraer114_mid	exon	62577107	62577345	0.00528968661540545	-	.	gene_id "sraer114_gene_41536"; transcript_id "sraer114_gene_41536_tx_15"; exon_id "14_62577107_62577345_-"; exonnum "2"; txlen "1590";
14	sraer114_mid	exon	62577107	62577345	0.153088272309416	-	.	gene_id "sraer114_gene_41536"; transcript_id "sraer114_gene_41536_tx_2"; exon_id "14_62577107_62577345_-"; exonnum "2"; txlen "1585";
14	sraer114_mid	exon	62577107	62577345	0.0395541966027701	-	.	gene_id "sraer114_gene_41536"; transcript_id "sraer114_gene_41536_tx_5"; exon_id "14_62577107_62577345_-"; exonnum "1"; txlen "888";
14	sraer114_mid	exon	62577107	62577345	0.037082554292619	-	.	gene_id "sraer114_gene_41536"; transcript_id "sraer114_gene_41536_tx_6"; exon_id "14_62577107_62577345_-"; exonnum "2"; txlen "1804";
14	sraer114_mid	exon	62577107	62577345	0.0315768796408669	-	.	gene_id "sraer114_gene_41536"; transcript_id "sraer114_gene_41536_tx_8"; exon_id "14_62577107_62577345_-"; exonnum "1"; txlen "521";
14	sraer114_mid	exon	62577107	62577345	0.0183715343645804	-	.	gene_id "sraer114_gene_41536"; transcript_id "sraer114_gene_41536_tx_9"; exon_id "14_62577107_62577345_-"; exonnum "2"; txlen "1371";
14	sraer114_ss	exon	62579867	62580157	0.0183715343645804	-	.	gene_id "sraer114_gene_41536"; transcript_id "sraer114_gene_41536_tx_10"; exon_id "14_62579867_62580157_-"; exonnum "1"; txlen "1132";
14	sraer114_ss	exon	62579867	62580157	0.013081847749175	-	.	gene_id "sraer114_gene_41536"; transcript_id "sraer114_gene_41536_tx_11"; exon_id "14_62579867_62580157_-"; exonnum "1"; txlen "726";
14	sraer114_ss	exon	62579867	62580157	0.0130249488348039	-	.	gene_id "sraer114_gene_41536"; transcript_id "sraer114_gene_41536_tx_12"; exon_id "14_62579867_62580157_-"; exonnum "1"; txlen "897";
14	sraer114_ss	exon	62579867	62580157	0.00528968661540545	-	.	gene_id "sraer114_gene_41536"; transcript_id "sraer114_gene_41536_tx_15"; exon_id "14_62579867_62580157_-"; exonnum "1"; txlen "1590";
14	sraer114_ss	exon	62579867	62580157	0.153088272309416	-	.	gene_id "sraer114_gene_41536"; transcript_id "sraer114_gene_41536_tx_2"; exon_id "14_62579867_62580157_-"; exonnum "1"; txlen "1585";
14	sraer114_ss	exon	62579867	62580157	0.140873390450711	-	.	gene_id "sraer114_gene_41536"; transcript_id "sraer114_gene_41536_tx_3"; exon_id "14_62579867_62580157_-"; exonnum "1"; txlen "1346";
14	sraer114_ss	exon	62579867	62580157	0.0820008748225204	-	.	gene_id "sraer114_gene_41536"; transcript_id "sraer114_gene_41536_tx_4"; exon_id "14_62579867_62580157_-"; exonnum "1"; txlen "940";
14	sraer114_ss	exon	62579867	62580157	0.037082554292619	-	.	gene_id "sraer114_gene_41536"; transcript_id "sraer114_gene_41536_tx_6"; exon_id "14_62579867_62580157_-"; exonnum "1"; txlen "1804";
14	sraer114_ss	exon	62579867	62580157	0.0345697676045294	-	.	gene_id "sraer114_gene_41536"; transcript_id "sraer114_gene_41536_tx_7"; exon_id "14_62579867_62580157_-"; exonnum "1"; txlen "1565";
14	sraer114_ss	exon	62579867	62580157	0.0183715343645804	-	.	gene_id "sraer114_gene_41536"; transcript_id "sraer114_gene_41536_tx_9"; exon_id "14_62579867_62580157_-"; exonnum "1"; txlen "1371";
14	sraer114_es	exon	62603476	62603705	0.160763972632424	-	.	gene_id "sraer114_gene_43819"; transcript_id "sraer114_gene_43819_tx_2"; exon_id "14_62603476_62603705_-"; exonnum "3"; txlen "720";
14	sraer114_mid	exon	62604986	62605307	0.160763972632424	-	.	gene_id "sraer114_gene_43819"; transcript_id "sraer114_gene_43819_tx_2"; exon_id "14_62604986_62605307_-"; exonnum "2"; txlen "720";
14	sraer114_ss	exon	62612725	62612892	0.160763972632424	-	.	gene_id "sraer114_gene_43819"; transcript_id "sraer114_gene_43819_tx_2"; exon_id "14_62612725_62612892_-"; exonnum "1"; txlen "720";
14	ensembl	three_prime_utr	62811177	62823728	0	-	.	gene_id "ENSRNOG00000003869"; gene_version "5"; transcript_id "ENSRNOT00000158055"; transcript_version "1"; gene_name "Sod3"; gene_source "ensembl"; gene_biotype "protein_coding"; transcript_name "Sod3-205"; transcript_source "ensembl"; transcript_biotype "protein_coding"; tag "Ensembl_canonical";
14	ensembl	exon	62811177	62824479	0	-	.	gene_id "ENSRNOG00000003869"; gene_version "5"; transcript_id "ENSRNOT00000158055"; transcript_version "1"; exon_number "2"; gene_name "Sod3"; gene_source "ensembl"; gene_biotype "protein_coding"; transcript_name "Sod3-205"; transcript_source "ensembl"; transcript_biotype "protein_coding"; exon_id "ENSRNOE00000739701"; exon_version "1"; tag "Ensembl_canonical";
14	ensembl	transcript	62811177	62828807	0	-	.	gene_id "ENSRNOG00000003869"; gene_version "5"; transcript_id "ENSRNOT00000158055"; transcript_version "1"; gene_name "Sod3"; gene_source "ensembl"; gene_biotype "protein_coding"; transcript_name "Sod3-205"; transcript_source "ensembl"; transcript_biotype "protein_coding"; tag "Ensembl_canonical";
14	ensembl	gene	62811177	62829125	0	-	.	gene_id "ENSRNOG00000003869"; gene_version "5"; gene_name "Sod3"; gene_source "ensembl"; gene_biotype "protein_coding";
14	ensembl	exon	62813775	62815612	0	-	.	gene_id "ENSRNOG00000003869"; gene_version "5"; transcript_id "ENSRNOT00000123334"; transcript_version "1"; exon_number "3"; gene_name "Sod3"; gene_source "ensembl"; gene_biotype "protein_coding"; transcript_name "Sod3-202"; transcript_source "ensembl"; transcript_biotype "protein_coding"; exon_id "ENSRNOE00000676770"; exon_version "1";
14	ensembl	three_prime_utr	62813775	62815612	0	-	.	gene_id "ENSRNOG00000003869"; gene_version "5"; transcript_id "ENSRNOT00000123334"; transcript_version "1"; gene_name "Sod3"; gene_source "ensembl"; gene_biotype "protein_coding"; transcript_name "Sod3-202"; transcript_source "ensembl"; transcript_biotype "protein_coding";
14	ensembl	transcript	62813775	62828807	0	-	.	gene_id "ENSRNOG00000003869"; gene_version "5"; transcript_id "ENSRNOT00000123334"; transcript_version "1"; gene_name "Sod3"; gene_source "ensembl"; gene_biotype "protein_coding"; transcript_name "Sod3-202"; transcript_source "ensembl"; transcript_biotype "protein_coding";
14	ensembl	three_prime_utr	62815729	62823728	0	-	.	gene_id "ENSRNOG00000003869"; gene_version "5"; transcript_id "ENSRNOT00000123334"; transcript_version "1"; gene_name "Sod3"; gene_source "ensembl"; gene_biotype "protein_coding"; transcript_name "Sod3-202"; transcript_source "ensembl"; transcript_biotype "protein_coding";
14	ensembl	exon	62815729	62824479	0	-	.	gene_id "ENSRNOG00000003869"; gene_version "5"; transcript_id "ENSRNOT00000123334"; transcript_version "1"; exon_number "2"; gene_name "Sod3"; gene_source "ensembl"; gene_biotype "protein_coding"; transcript_name "Sod3-202"; transcript_source "ensembl"; transcript_biotype "protein_coding"; exon_id "ENSRNOE00000737855"; exon_version "1";
14	ensembl	exon	62816737	62817532	0	-	.	gene_id "ENSRNOG00000003869"; gene_version "5"; transcript_id "ENSRNOT00000005155"; transcript_version "5"; exon_number "3"; gene_name "Sod3"; gene_source "ensembl"; gene_biotype "protein_coding"; transcript_name "Sod3-201"; transcript_source "ensembl"; transcript_biotype "protein_coding"; exon_id "ENSRNOE00000604665"; exon_version "2";
14	ensembl	three_prime_utr	62816737	62817532	0	-	.	gene_id "ENSRNOG00000003869"; gene_version "5"; transcript_id "ENSRNOT00000005155"; transcript_version "5"; gene_name "Sod3"; gene_source "ensembl"; gene_biotype "protein_coding"; transcript_name "Sod3-201"; transcript_source "ensembl"; transcript_biotype "protein_coding";
14	ensembl	transcript	62816737	62829018	0	-	.	gene_id "ENSRNOG00000003869"; gene_version "5"; transcript_id "ENSRNOT00000005155"; transcript_version "5"; gene_name "Sod3"; gene_source "ensembl"; gene_biotype "protein_coding"; transcript_name "Sod3-201"; transcript_source "ensembl"; transcript_biotype "protein_coding";
14	ensembl	three_prime_utr	62818335	62823728	0	-	.	gene_id "ENSRNOG00000003869"; gene_version "5"; transcript_id "ENSRNOT00000150416"; transcript_version "1"; gene_name "Sod3"; gene_source "ensembl"; gene_biotype "protein_coding"; transcript_name "Sod3-204"; transcript_source "ensembl"; transcript_biotype "protein_coding";
14	ensembl	exon	62818335	62824479	0	-	.	gene_id "ENSRNOG00000003869"; gene_version "5"; transcript_id "ENSRNOT00000150416"; transcript_version "1"; exon_number "2"; gene_name "Sod3"; gene_source "ensembl"; gene_biotype "protein_coding"; transcript_name "Sod3-204"; transcript_source "ensembl"; transcript_biotype "protein_coding"; exon_id "ENSRNOE00000748810"; exon_version "1";
14	ensembl	transcript	62818335	62825351	0	-	.	gene_id "ENSRNOG00000003869"; gene_version "5"; transcript_id "ENSRNOT00000150416"; transcript_version "1"; gene_name "Sod3"; gene_source "ensembl"; gene_biotype "protein_coding"; transcript_name "Sod3-204"; transcript_source "ensembl"; transcript_biotype "protein_coding";
14	ensembl	three_prime_utr	62820225	62823728	0	-	.	gene_id "ENSRNOG00000003869"; gene_version "5"; transcript_id "ENSRNOT00000147562"; transcript_version "1"; gene_name "Sod3"; gene_source "ensembl"; gene_biotype "protein_coding"; transcript_name "Sod3-203"; transcript_source "ensembl"; transcript_biotype "protein_coding";
14	ensembl	exon	62820225	62824479	0	-	.	gene_id "ENSRNOG00000003869"; gene_version "5"; transcript_id "ENSRNOT00000147562"; transcript_version "1"; exon_number "3"; gene_name "Sod3"; gene_source "ensembl"; gene_biotype "protein_coding"; transcript_name "Sod3-203"; transcript_source "ensembl"; transcript_biotype "protein_coding"; exon_id "ENSRNOE00000693493"; exon_version "1";
14	ensembl	transcript	62820225	62829125	0	-	.	gene_id "ENSRNOG00000003869"; gene_version "5"; transcript_id "ENSRNOT00000147562"; transcript_version "1"; gene_name "Sod3"; gene_source "ensembl"; gene_biotype "protein_coding"; transcript_name "Sod3-203"; transcript_source "ensembl"; transcript_biotype "protein_coding";
14	ensembl	three_prime_utr	62821657	62823728	0	-	.	gene_id "ENSRNOG00000003869"; gene_version "5"; transcript_id "ENSRNOT00000005155"; transcript_version "5"; gene_name "Sod3"; gene_source "ensembl"; gene_biotype "protein_coding"; transcript_name "Sod3-201"; transcript_source "ensembl"; transcript_biotype "protein_coding";
14	ensembl	exon	62821657	62824479	0	-	.	gene_id "ENSRNOG00000003869"; gene_version "5"; transcript_id "ENSRNOT00000005155"; transcript_version "5"; exon_number "2"; gene_name "Sod3"; gene_source "ensembl"; gene_biotype "protein_coding"; transcript_name "Sod3-201"; transcript_source "ensembl"; transcript_biotype "protein_coding"; exon_id "ENSRNOE00000036322"; exon_version "4";
14	ensembl	stop_codon	62823729	62823731	0	-	0	gene_id "ENSRNOG00000003869"; gene_version "5"; transcript_id "ENSRNOT00000150416"; transcript_version "1"; exon_number "2"; gene_name "Sod3"; gene_source "ensembl"; gene_biotype "protein_coding"; transcript_name "Sod3-204"; transcript_source "ensembl"; transcript_biotype "protein_coding";
14	ensembl	stop_codon	62823729	62823731	0	-	0	gene_id "ENSRNOG00000003869"; gene_version "5"; transcript_id "ENSRNOT00000147562"; transcript_version "1"; exon_number "3"; gene_name "Sod3"; gene_source "ensembl"; gene_biotype "protein_coding"; transcript_name "Sod3-203"; transcript_source "ensembl"; transcript_biotype "protein_coding";
14	ensembl	stop_codon	62823729	62823731	0	-	0	gene_id "ENSRNOG00000003869"; gene_version "5"; transcript_id "ENSRNOT00000005155"; transcript_version "5"; exon_number "2"; gene_name "Sod3"; gene_source "ensembl"; gene_biotype "protein_coding"; transcript_name "Sod3-201"; transcript_source "ensembl"; transcript_biotype "protein_coding";
14	ensembl	stop_codon	62823729	62823731	0	-	0	gene_id "ENSRNOG00000003869"; gene_version "5"; transcript_id "ENSRNOT00000123334"; transcript_version "1"; exon_number "2"; gene_name "Sod3"; gene_source "ensembl"; gene_biotype "protein_coding"; transcript_name "Sod3-202"; transcript_source "ensembl"; transcript_biotype "protein_coding";
14	ensembl	stop_codon	62823729	62823731	0	-	0	gene_id "ENSRNOG00000003869"; gene_version "5"; transcript_id "ENSRNOT00000158055"; transcript_version "1"; exon_number "2"; gene_name "Sod3"; gene_source "ensembl"; gene_biotype "protein_coding"; transcript_name "Sod3-205"; transcript_source "ensembl"; transcript_biotype "protein_coding"; tag "Ensembl_canonical";
14	ensembl	CDS	62823732	62824463	0	-	0	gene_id "ENSRNOG00000003869"; gene_version "5"; transcript_id "ENSRNOT00000150416"; transcript_version "1"; exon_number "2"; gene_name "Sod3"; gene_source "ensembl"; gene_biotype "protein_coding"; transcript_name "Sod3-204"; transcript_source "ensembl"; transcript_biotype "protein_coding"; protein_id "ENSRNOP00000107294"; protein_version "1";
14	ensembl	CDS	62823732	62824463	0	-	0	gene_id "ENSRNOG00000003869"; gene_version "5"; transcript_id "ENSRNOT00000147562"; transcript_version "1"; exon_number "3"; gene_name "Sod3"; gene_source "ensembl"; gene_biotype "protein_coding"; transcript_name "Sod3-203"; transcript_source "ensembl"; transcript_biotype "protein_coding"; protein_id "ENSRNOP00000100415"; protein_version "1";
14	ensembl	CDS	62823732	62824463	0	-	0	gene_id "ENSRNOG00000003869"; gene_version "5"; transcript_id "ENSRNOT00000005155"; transcript_version "5"; exon_number "2"; gene_name "Sod3"; gene_source "ensembl"; gene_biotype "protein_coding"; transcript_name "Sod3-201"; transcript_source "ensembl"; transcript_biotype "protein_coding"; protein_id "ENSRNOP00000005155"; protein_version "2";
14	ensembl	CDS	62823732	62824463	0	-	0	gene_id "ENSRNOG00000003869"; gene_version "5"; transcript_id "ENSRNOT00000123334"; transcript_version "1"; exon_number "2"; gene_name "Sod3"; gene_source "ensembl"; gene_biotype "protein_coding"; transcript_name "Sod3-202"; transcript_source "ensembl"; transcript_biotype "protein_coding"; protein_id "ENSRNOP00000098721"; protein_version "1";
14	ensembl	CDS	62823732	62824463	0	-	0	gene_id "ENSRNOG00000003869"; gene_version "5"; transcript_id "ENSRNOT00000158055"; transcript_version "1"; exon_number "2"; gene_name "Sod3"; gene_source "ensembl"; gene_biotype "protein_coding"; transcript_name "Sod3-205"; transcript_source "ensembl"; transcript_biotype "protein_coding"; protein_id "ENSRNOP00000101578"; protein_version "1"; tag "Ensembl_canonical";
14	sraer114_es	exon	62824007	62824479	20.0056421483177	-	.	gene_id "ENSRNOG00000003869"; transcript_id "ENSRNOG00000003869_tx_1"; exon_id "14_62824007_62824479_-"; exonnum "2"; txlen "660";
14	sraer114_es	exon	62824007	62824479	2.2121532903051	-	.	gene_id "ENSRNOG00000003869"; transcript_id "ENSRNOG00000003869_tx_2"; exon_id "14_62824007_62824479_-"; exonnum "3"; txlen "645";
14	ensembl	start_codon	62824461	62824463	0	-	0	gene_id "ENSRNOG00000003869"; gene_version "5"; transcript_id "ENSRNOT00000150416"; transcript_version "1"; exon_number "2"; gene_name "Sod3"; gene_source "ensembl"; gene_biotype "protein_coding"; transcript_name "Sod3-204"; transcript_source "ensembl"; transcript_biotype "protein_coding";
14	ensembl	start_codon	62824461	62824463	0	-	0	gene_id "ENSRNOG00000003869"; gene_version "5"; transcript_id "ENSRNOT00000147562"; transcript_version "1"; exon_number "3"; gene_name "Sod3"; gene_source "ensembl"; gene_biotype "protein_coding"; transcript_name "Sod3-203"; transcript_source "ensembl"; transcript_biotype "protein_coding";
14	ensembl	start_codon	62824461	62824463	0	-	0	gene_id "ENSRNOG00000003869"; gene_version "5"; transcript_id "ENSRNOT00000005155"; transcript_version "5"; exon_number "2"; gene_name "Sod3"; gene_source "ensembl"; gene_biotype "protein_coding"; transcript_name "Sod3-201"; transcript_source "ensembl"; transcript_biotype "protein_coding";
14	ensembl	start_codon	62824461	62824463	0	-	0	gene_id "ENSRNOG00000003869"; gene_version "5"; transcript_id "ENSRNOT00000123334"; transcript_version "1"; exon_number "2"; gene_name "Sod3"; gene_source "ensembl"; gene_biotype "protein_coding"; transcript_name "Sod3-202"; transcript_source "ensembl"; transcript_biotype "protein_coding";
14	ensembl	start_codon	62824461	62824463	0	-	0	gene_id "ENSRNOG00000003869"; gene_version "5"; transcript_id "ENSRNOT00000158055"; transcript_version "1"; exon_number "2"; gene_name "Sod3"; gene_source "ensembl"; gene_biotype "protein_coding"; transcript_name "Sod3-205"; transcript_source "ensembl"; transcript_biotype "protein_coding"; tag "Ensembl_canonical";
14	ensembl	five_prime_utr	62824464	62824479	0	-	.	gene_id "ENSRNOG00000003869"; gene_version "5"; transcript_id "ENSRNOT00000150416"; transcript_version "1"; gene_name "Sod3"; gene_source "ensembl"; gene_biotype "protein_coding"; transcript_name "Sod3-204"; transcript_source "ensembl"; transcript_biotype "protein_coding";
14	ensembl	five_prime_utr	62824464	62824479	0	-	.	gene_id "ENSRNOG00000003869"; gene_version "5"; transcript_id "ENSRNOT00000147562"; transcript_version "1"; gene_name "Sod3"; gene_source "ensembl"; gene_biotype "protein_coding"; transcript_name "Sod3-203"; transcript_source "ensembl"; transcript_biotype "protein_coding";
14	ensembl	five_prime_utr	62824464	62824479	0	-	.	gene_id "ENSRNOG00000003869"; gene_version "5"; transcript_id "ENSRNOT00000005155"; transcript_version "5"; gene_name "Sod3"; gene_source "ensembl"; gene_biotype "protein_coding"; transcript_name "Sod3-201"; transcript_source "ensembl"; transcript_biotype "protein_coding";
14	ensembl	five_prime_utr	62824464	62824479	0	-	.	gene_id "ENSRNOG00000003869"; gene_version "5"; transcript_id "ENSRNOT00000123334"; transcript_version "1"; gene_name "Sod3"; gene_source "ensembl"; gene_biotype "protein_coding"; transcript_name "Sod3-202"; transcript_source "ensembl"; transcript_biotype "protein_coding";
14	ensembl	five_prime_utr	62824464	62824479	0	-	.	gene_id "ENSRNOG00000003869"; gene_version "5"; transcript_id "ENSRNOT00000158055"; transcript_version "1"; gene_name "Sod3"; gene_source "ensembl"; gene_biotype "protein_coding"; transcript_name "Sod3-205"; transcript_source "ensembl"; transcript_biotype "protein_coding"; tag "Ensembl_canonical";
14	ensembl	exon	62825011	62825351	0	-	.	gene_id "ENSRNOG00000003869"; gene_version "5"; transcript_id "ENSRNOT00000150416"; transcript_version "1"; exon_number "1"; gene_name "Sod3"; gene_source "ensembl"; gene_biotype "protein_coding"; transcript_name "Sod3-204"; transcript_source "ensembl"; transcript_biotype "protein_coding"; exon_id "ENSRNOE00000728210"; exon_version "1";
14	ensembl	five_prime_utr	62825011	62825351	0	-	.	gene_id "ENSRNOG00000003869"; gene_version "5"; transcript_id "ENSRNOT00000150416"; transcript_version "1"; gene_name "Sod3"; gene_source "ensembl"; gene_biotype "protein_coding"; transcript_name "Sod3-204"; transcript_source "ensembl"; transcript_biotype "protein_coding";
14	ensembl	exon	62828487	62828590	0	-	.	gene_id "ENSRNOG00000003869"; gene_version "5"; transcript_id "ENSRNOT00000147562"; transcript_version "1"; exon_number "2"; gene_name "Sod3"; gene_source "ensembl"; gene_biotype "protein_coding"; transcript_name "Sod3-203"; transcript_source "ensembl"; transcript_biotype "protein_coding"; exon_id "ENSRNOE00000800773"; exon_version "1";
14	ensembl	five_prime_utr	62828487	62828590	0	-	.	gene_id "ENSRNOG00000003869"; gene_version "5"; transcript_id "ENSRNOT00000147562"; transcript_version "1"; gene_name "Sod3"; gene_source "ensembl"; gene_biotype "protein_coding"; transcript_name "Sod3-203"; transcript_source "ensembl"; transcript_biotype "protein_coding";
14	ENSEMBL114_rn	exon	62828487	62828590	2.2121532903051	-	.	gene_id "ENSRNOG00000003869"; transcript_id "ENSRNOG00000003869_tx_2"; exon_id "14_62828487_62828590_-"; exonnum "2"; txlen "645";
14	ensembl	exon	62828487	62828807	0	-	.	gene_id "ENSRNOG00000003869"; gene_version "5"; transcript_id "ENSRNOT00000123334"; transcript_version "1"; exon_number "1"; gene_name "Sod3"; gene_source "ensembl"; gene_biotype "protein_coding"; transcript_name "Sod3-202"; transcript_source "ensembl"; transcript_biotype "protein_coding"; exon_id "ENSRNOE00000036304"; exon_version "4";
14	ensembl	five_prime_utr	62828487	62828807	0	-	.	gene_id "ENSRNOG00000003869"; gene_version "5"; transcript_id "ENSRNOT00000123334"; transcript_version "1"; gene_name "Sod3"; gene_source "ensembl"; gene_biotype "protein_coding"; transcript_name "Sod3-202"; transcript_source "ensembl"; transcript_biotype "protein_coding";
14	ensembl	exon	62828487	62828807	0	-	.	gene_id "ENSRNOG00000003869"; gene_version "5"; transcript_id "ENSRNOT00000158055"; transcript_version "1"; exon_number "1"; gene_name "Sod3"; gene_source "ensembl"; gene_biotype "protein_coding"; transcript_name "Sod3-205"; transcript_source "ensembl"; transcript_biotype "protein_coding"; exon_id "ENSRNOE00000036304"; exon_version "4"; tag "Ensembl_canonical";
14	ensembl	five_prime_utr	62828487	62828807	0	-	.	gene_id "ENSRNOG00000003869"; gene_version "5"; transcript_id "ENSRNOT00000158055"; transcript_version "1"; gene_name "Sod3"; gene_source "ensembl"; gene_biotype "protein_coding"; transcript_name "Sod3-205"; transcript_source "ensembl"; transcript_biotype "protein_coding"; tag "Ensembl_canonical";
14	ensembl	exon	62828487	62829018	0	-	.	gene_id "ENSRNOG00000003869"; gene_version "5"; transcript_id "ENSRNOT00000005155"; transcript_version "5"; exon_number "1"; gene_name "Sod3"; gene_source "ensembl"; gene_biotype "protein_coding"; transcript_name "Sod3-201"; transcript_source "ensembl"; transcript_biotype "protein_coding"; exon_id "ENSRNOE00000762410"; exon_version "1";
14	ensembl	five_prime_utr	62828487	62829018	0	-	.	gene_id "ENSRNOG00000003869"; gene_version "5"; transcript_id "ENSRNOT00000005155"; transcript_version "5"; gene_name "Sod3"; gene_source "ensembl"; gene_biotype "protein_coding"; transcript_name "Sod3-201"; transcript_source "ensembl"; transcript_biotype "protein_coding";
14	ensembl	exon	62829058	62829125	0	-	.	gene_id "ENSRNOG00000003869"; gene_version "5"; transcript_id "ENSRNOT00000147562"; transcript_version "1"; exon_number "1"; gene_name "Sod3"; gene_source "ensembl"; gene_biotype "protein_coding"; transcript_name "Sod3-203"; transcript_source "ensembl"; transcript_biotype "protein_coding"; exon_id "ENSRNOE00000778693"; exon_version "1";
14	ensembl	five_prime_utr	62829058	62829125	0	-	.	gene_id "ENSRNOG00000003869"; gene_version "5"; transcript_id "ENSRNOT00000147562"; transcript_version "1"; gene_name "Sod3"; gene_source "ensembl"; gene_biotype "protein_coding"; transcript_name "Sod3-203"; transcript_source "ensembl"; transcript_biotype "protein_coding";
14	ENSEMBL114_rn	exon	62829058	62829125	2.2121532903051	-	.	gene_id "ENSRNOG00000003869"; transcript_id "ENSRNOG00000003869_tx_2"; exon_id "14_62829058_62829125_-"; exonnum "1"; txlen "645";
14	sraer114_ss	exon	62835146	62835332	20.0056421483177	-	.	gene_id "ENSRNOG00000003869"; transcript_id "ENSRNOG00000003869_tx_1"; exon_id "14_62835146_62835332_-"; exonnum "1"; txlen "660";
14	ensembl	gene	62850712	62850843	0	-	.	gene_id "ENSRNOG00000055511"; gene_version "3"; gene_name "LOC120096780"; gene_source "ensembl"; gene_biotype "snoRNA";
14	ensembl	transcript	62850712	62850843	0	-	.	gene_id "ENSRNOG00000055511"; gene_version "3"; transcript_id "ENSRNOT00000088008"; transcript_version "3"; gene_name "LOC120096780"; gene_source "ensembl"; gene_biotype "snoRNA"; transcript_name "LOC120096780-201"; transcript_source "ensembl"; transcript_biotype "snoRNA"; tag "Ensembl_canonical";
14	ensembl	exon	62850712	62850843	0	-	.	gene_id "ENSRNOG00000055511"; gene_version "3"; transcript_id "ENSRNOT00000088008"; transcript_version "3"; exon_number "1"; gene_name "LOC120096780"; gene_source "ensembl"; gene_biotype "snoRNA"; transcript_name "LOC120096780-201"; transcript_source "ensembl"; transcript_biotype "snoRNA"; exon_id "ENSRNOE00000553600"; exon_version "1"; tag "Ensembl_canonical";
14	sraer114_es	exon	62859039	62859509	0.0119298686385886	-	.	gene_id "ENSRNOG00000003869"; transcript_id "ENSRNOG00000003869_tx_3"; exon_id "14_62859039_62859509_-"; exonnum "4"; txlen "826";
14	sraer114_mid	exon	62863168	62863294	0.0119298686385886	-	.	gene_id "ENSRNOG00000003869"; transcript_id "ENSRNOG00000003869_tx_3"; exon_id "14_62863168_62863294_-"; exonnum "3"; txlen "826";
14	sraer114_mid	exon	62876294	62876374	0.0119298686385886	-	.	gene_id "ENSRNOG00000003869"; transcript_id "ENSRNOG00000003869_tx_3"; exon_id "14_62876294_62876374_-"; exonnum "2"; txlen "826";
14	sraer114_ss	exon	62876740	62876886	0.0119298686385886	-	.	gene_id "ENSRNOG00000003869"; transcript_id "ENSRNOG00000003869_tx_3"; exon_id "14_62876740_62876886_-"; exonnum "1"; txlen "826";
14	sraer114_es	exon	62985532	62985750	44.7141353856666	-	.	gene_id "ENSRNOG00000075699"; transcript_id "ENSRNOG00000075699_tx_1"; exon_id "14_62985532_62985750_-"; exonnum "3"; txlen "579";
14	sraer114_es	exon	62985532	62985750	12.7821102130109	-	.	gene_id "ENSRNOG00000075699"; transcript_id "ENSRNOG00000075699_tx_2"; exon_id "14_62985532_62985750_-"; exonnum "4"; txlen "672";
14	sraer114_mid	exon	62989253	62989347	44.7141353856666	-	.	gene_id "ENSRNOG00000075699"; transcript_id "ENSRNOG00000075699_tx_1"; exon_id "14_62989253_62989347_-"; exonnum "2"; txlen "579";
14	sraer114_mid	exon	62989253	62989347	12.7821102130109	-	.	gene_id "ENSRNOG00000075699"; transcript_id "ENSRNOG00000075699_tx_2"; exon_id "14_62989253_62989347_-"; exonnum "3"; txlen "672";
14	sraer114_mid	exon	62992853	62992945	12.7821102130109	-	.	gene_id "ENSRNOG00000075699"; transcript_id "ENSRNOG00000075699_tx_2"; exon_id "14_62992853_62992945_-"; exonnum "2"; txlen "672";
14	ensembl	exon	62994702	62994833	0	-	.	gene_id "ENSRNOG00000075699"; gene_version "1"; transcript_id "ENSRNOT00000142364"; transcript_version "1"; exon_number "2"; gene_source "ensembl"; gene_biotype "lncRNA"; transcript_source "ensembl"; transcript_biotype "lncRNA"; exon_id "ENSRNOE00000801430"; exon_version "1";
14	ensembl	gene	62994702	62999869	0	-	.	gene_id "ENSRNOG00000075699"; gene_version "1"; gene_source "ensembl"; gene_biotype "lncRNA";
14	ensembl	transcript	62994702	62999869	0	-	.	gene_id "ENSRNOG00000075699"; gene_version "1"; transcript_id "ENSRNOT00000142364"; transcript_version "1"; gene_source "ensembl"; gene_biotype "lncRNA"; transcript_source "ensembl"; transcript_biotype "lncRNA";
14	ensembl	exon	62994794	62994945	0	-	.	gene_id "ENSRNOG00000075699"; gene_version "1"; transcript_id "ENSRNOT00000124219"; transcript_version "1"; exon_number "3"; gene_source "ensembl"; gene_biotype "lncRNA"; transcript_source "ensembl"; transcript_biotype "lncRNA"; exon_id "ENSRNOE00000696147"; exon_version "1";
14	ensembl	transcript	62994794	62999753	0	-	.	gene_id "ENSRNOG00000075699"; gene_version "1"; transcript_id "ENSRNOT00000124219"; transcript_version "1"; gene_source "ensembl"; gene_biotype "lncRNA"; transcript_source "ensembl"; transcript_biotype "lncRNA";
14	ensembl	exon	62995482	62996260	0	-	.	gene_id "ENSRNOG00000075699"; gene_version "1"; transcript_id "ENSRNOT00000135595"; transcript_version "1"; exon_number "2"; gene_source "ensembl"; gene_biotype "lncRNA"; transcript_source "ensembl"; transcript_biotype "lncRNA"; exon_id "ENSRNOE00000697494"; exon_version "1";
14	ensembl	transcript	62995482	62999753	0	-	.	gene_id "ENSRNOG00000075699"; gene_version "1"; transcript_id "ENSRNOT00000135595"; transcript_version "1"; gene_source "ensembl"; gene_biotype "lncRNA"; transcript_source "ensembl"; transcript_biotype "lncRNA";
14	ensembl	exon	62996221	62997074	0	-	.	gene_id "ENSRNOG00000075699"; gene_version "1"; transcript_id "ENSRNOT00000124219"; transcript_version "1"; exon_number "2"; gene_source "ensembl"; gene_biotype "lncRNA"; transcript_source "ensembl"; transcript_biotype "lncRNA"; exon_id "ENSRNOE00000803163"; exon_version "1";
14	ensembl	exon	62996691	62997074	0	-	.	gene_id "ENSRNOG00000075699"; gene_version "1"; transcript_id "ENSRNOT00000171379"; transcript_version "1"; exon_number "2"; gene_source "ensembl"; gene_biotype "lncRNA"; transcript_source "ensembl"; transcript_biotype "lncRNA"; exon_id "ENSRNOE00000816876"; exon_version "1"; tag "Ensembl_canonical";
14	ensembl	transcript	62996691	62999110	0	-	.	gene_id "ENSRNOG00000075699"; gene_version "1"; transcript_id "ENSRNOT00000171379"; transcript_version "1"; gene_source "ensembl"; gene_biotype "lncRNA"; transcript_source "ensembl"; transcript_biotype "lncRNA"; tag "Ensembl_canonical";
14	ensembl	exon	62997019	62997074	0	-	.	gene_id "ENSRNOG00000075699"; gene_version "1"; transcript_id "ENSRNOT00000128224"; transcript_version "1"; exon_number "3"; gene_source "ensembl"; gene_biotype "lncRNA"; transcript_source "ensembl"; transcript_biotype "lncRNA"; exon_id "ENSRNOE00000710013"; exon_version "1";
14	ensembl	transcript	62997019	62999828	0	-	.	gene_id "ENSRNOG00000075699"; gene_version "1"; transcript_id "ENSRNOT00000128224"; transcript_version "1"; gene_source "ensembl"; gene_biotype "lncRNA"; transcript_source "ensembl"; transcript_biotype "lncRNA";
14	ensembl	exon	62997740	62997915	0	-	.	gene_id "ENSRNOG00000075699"; gene_version "1"; transcript_id "ENSRNOT00000128224"; transcript_version "1"; exon_number "2"; gene_source "ensembl"; gene_biotype "lncRNA"; transcript_source "ensembl"; transcript_biotype "lncRNA"; exon_id "ENSRNOE00000714757"; exon_version "1";
14	ensembl	exon	62997740	62999110	0	-	.	gene_id "ENSRNOG00000075699"; gene_version "1"; transcript_id "ENSRNOT00000171379"; transcript_version "1"; exon_number "1"; gene_source "ensembl"; gene_biotype "lncRNA"; transcript_source "ensembl"; transcript_biotype "lncRNA"; exon_id "ENSRNOE00000724255"; exon_version "1"; tag "Ensembl_canonical";
14	ensembl	exon	62999484	62999753	0	-	.	gene_id "ENSRNOG00000075699"; gene_version "1"; transcript_id "ENSRNOT00000135595"; transcript_version "1"; exon_number "1"; gene_source "ensembl"; gene_biotype "lncRNA"; transcript_source "ensembl"; transcript_biotype "lncRNA"; exon_id "ENSRNOE00000719323"; exon_version "1";
14	ensembl	exon	62999564	62999753	0	-	.	gene_id "ENSRNOG00000075699"; gene_version "1"; transcript_id "ENSRNOT00000124219"; transcript_version "1"; exon_number "1"; gene_source "ensembl"; gene_biotype "lncRNA"; transcript_source "ensembl"; transcript_biotype "lncRNA"; exon_id "ENSRNOE00000786556"; exon_version "1";
14	ensembl	exon	62999564	62999828	0	-	.	gene_id "ENSRNOG00000075699"; gene_version "1"; transcript_id "ENSRNOT00000128224"; transcript_version "1"; exon_number "1"; gene_source "ensembl"; gene_biotype "lncRNA"; transcript_source "ensembl"; transcript_biotype "lncRNA"; exon_id "ENSRNOE00000765714"; exon_version "1";
14	ENSEMBL114_rn	exon	62999564	62999828	44.7141353856666	-	.	gene_id "ENSRNOG00000075699"; transcript_id "ENSRNOG00000075699_tx_1"; exon_id "14_62999564_62999828_-"; exonnum "1"; txlen "579";
14	ENSEMBL114_rn	exon	62999564	62999828	12.7821102130109	-	.	gene_id "ENSRNOG00000075699"; transcript_id "ENSRNOG00000075699_tx_2"; exon_id "14_62999564_62999828_-"; exonnum "1"; txlen "672";
14	ensembl	exon	62999564	62999869	0	-	.	gene_id "ENSRNOG00000075699"; gene_version "1"; transcript_id "ENSRNOT00000142364"; transcript_version "1"; exon_number "1"; gene_source "ensembl"; gene_biotype "lncRNA"; transcript_source "ensembl"; transcript_biotype "lncRNA"; exon_id "ENSRNOE00000745488"; exon_version "1";
14	ensembl	exon	63043092	63043255	0	-	.	gene_id "ENSRNOG00000081655"; gene_version "1"; transcript_id "ENSRNOT00000134738"; transcript_version "1"; exon_number "3"; gene_source "ensembl"; gene_biotype "lncRNA"; transcript_source "ensembl"; transcript_biotype "lncRNA"; exon_id "ENSRNOE00000685506"; exon_version "1"; tag "Ensembl_canonical";
14	ensembl	gene	63043092	63045711	0	-	.	gene_id "ENSRNOG00000081655"; gene_version "1"; gene_source "ensembl"; gene_biotype "lncRNA";
14	ensembl	transcript	63043092	63045711	0	-	.	gene_id "ENSRNOG00000081655"; gene_version "1"; transcript_id "ENSRNOT00000134738"; transcript_version "1"; gene_source "ensembl"; gene_biotype "lncRNA"; transcript_source "ensembl"; transcript_biotype "lncRNA"; tag "Ensembl_canonical";
14	ensembl	exon	63044606	63044734	0	-	.	gene_id "ENSRNOG00000081655"; gene_version "1"; transcript_id "ENSRNOT00000134738"; transcript_version "1"; exon_number "2"; gene_source "ensembl"; gene_biotype "lncRNA"; transcript_source "ensembl"; transcript_biotype "lncRNA"; exon_id "ENSRNOE00000713474"; exon_version "1"; tag "Ensembl_canonical";
14	ensembl	exon	63044872	63045711	0	-	.	gene_id "ENSRNOG00000081655"; gene_version "1"; transcript_id "ENSRNOT00000134738"; transcript_version "1"; exon_number "1"; gene_source "ensembl"; gene_biotype "lncRNA"; transcript_source "ensembl"; transcript_biotype "lncRNA"; exon_id "ENSRNOE00000697945"; exon_version "1"; tag "Ensembl_canonical";
14	sraer114_es	exon	63367544	63367761	0.0189170652160139	-	.	gene_id "sraer114_gene_49726"; transcript_id "sraer114_gene_49726_tx_3"; exon_id "14_63367544_63367761_-"; exonnum "3"; txlen "557";
14	sraer114_es	exon	63367544	63367761	0.00797731696190321	-	.	gene_id "sraer114_gene_49726"; transcript_id "sraer114_gene_49726_tx_4"; exon_id "14_63367544_63367761_-"; exonnum "3"; txlen "882";
14	sraer114_mid	exon	63368941	63369036	0.0189170652160139	-	.	gene_id "sraer114_gene_49726"; transcript_id "sraer114_gene_49726_tx_3"; exon_id "14_63368941_63369036_-"; exonnum "2"; txlen "557";
14	sraer114_mid	exon	63368941	63369036	0.00797731696190321	-	.	gene_id "sraer114_gene_49726"; transcript_id "sraer114_gene_49726_tx_4"; exon_id "14_63368941_63369036_-"; exonnum "2"; txlen "882";
14	sraer114_ss	exon	63380600	63381167	0.00797731696190321	-	.	gene_id "sraer114_gene_49726"; transcript_id "sraer114_gene_49726_tx_4"; exon_id "14_63380600_63381167_-"; exonnum "1"; txlen "882";
14	sraer114_ss	exon	63391730	63391972	0.0189170652160139	-	.	gene_id "sraer114_gene_49726"; transcript_id "sraer114_gene_49726_tx_3"; exon_id "14_63391730_63391972_-"; exonnum "1"; txlen "557";
14	sraer114_mid	exon	63439460	63439592	0.0416029564192432	-	.	gene_id "sraer114_gene_49727"; transcript_id "sraer114_gene_49727_tx_1"; exon_id "14_63439460_63439592_-"; exonnum "2"; txlen "742";
14	sraer114_ss	exon	63439745	63440353	0.0416029564192432	-	.	gene_id "sraer114_gene_49727"; transcript_id "sraer114_gene_49727_tx_1"; exon_id "14_63439745_63440353_-"; exonnum "1"; txlen "742";
14	sraer114_es	exon	63564792	63565052	0.249539988803286	-	.	gene_id "sraer114_gene_41538"; transcript_id "sraer114_gene_41538_tx_2"; exon_id "14_63564792_63565052_-"; exonnum "3"; txlen "501";
14	sraer114_es	exon	63564792	63565052	0.0856233040560631	-	.	gene_id "sraer114_gene_41538"; transcript_id "sraer114_gene_41538_tx_3"; exon_id "14_63564792_63565052_-"; exonnum "4"; txlen "544";
14	sraer114_mid	exon	63568208	63568250	0.0856233040560631	-	.	gene_id "sraer114_gene_41538"; transcript_id "sraer114_gene_41538_tx_3"; exon_id "14_63568208_63568250_-"; exonnum "3"; txlen "544";
14	sraer114_mid	exon	63568685	63568757	0.249539988803286	-	.	gene_id "sraer114_gene_41538"; transcript_id "sraer114_gene_41538_tx_2"; exon_id "14_63568685_63568757_-"; exonnum "2"; txlen "501";
14	sraer114_mid	exon	63568685	63568757	0.0856233040560631	-	.	gene_id "sraer114_gene_41538"; transcript_id "sraer114_gene_41538_tx_3"; exon_id "14_63568685_63568757_-"; exonnum "2"; txlen "544";
14	sraer114_ss	exon	63581128	63581294	0.249539988803286	-	.	gene_id "sraer114_gene_41538"; transcript_id "sraer114_gene_41538_tx_2"; exon_id "14_63581128_63581294_-"; exonnum "1"; txlen "501";
14	sraer114_ss	exon	63581128	63581294	0.0856233040560631	-	.	gene_id "sraer114_gene_41538"; transcript_id "sraer114_gene_41538_tx_3"; exon_id "14_63581128_63581294_-"; exonnum "1"; txlen "544";
14	sraer114_mid	exon	63797787	63797907	0.0352794059272612	-	.	gene_id "sraer114_gene_49728"; transcript_id "sraer114_gene_49728_tx_3"; exon_id "14_63797787_63797907_-"; exonnum "5"; txlen "738";
14	sraer114_mid	exon	63797787	63797907	0.0044478282347195	-	.	gene_id "sraer114_gene_49728"; transcript_id "sraer114_gene_49728_tx_5"; exon_id "14_63797787_63797907_-"; exonnum "6"; txlen "855";
14	sraer114_mid	exon	63797787	63797907	0.0044478282347195	-	.	gene_id "sraer114_gene_49728"; transcript_id "sraer114_gene_49728_tx_6"; exon_id "14_63797787_63797907_-"; exonnum "6"; txlen "1130";
14	sraer114_mid	exon	63805024	63805133	0.0352794059272612	-	.	gene_id "sraer114_gene_49728"; transcript_id "sraer114_gene_49728_tx_3"; exon_id "14_63805024_63805133_-"; exonnum "4"; txlen "738";
14	sraer114_mid	exon	63805024	63805133	0.0044478282347195	-	.	gene_id "sraer114_gene_49728"; transcript_id "sraer114_gene_49728_tx_5"; exon_id "14_63805024_63805133_-"; exonnum "5"; txlen "855";
14	sraer114_mid	exon	63805024	63805133	0.0044478282347195	-	.	gene_id "sraer114_gene_49728"; transcript_id "sraer114_gene_49728_tx_6"; exon_id "14_63805024_63805133_-"; exonnum "5"; txlen "1130";
14	sraer114_es	exon	63816283	63816967	0.2047167336898	-	.	gene_id "sraer114_gene_49728"; transcript_id "sraer114_gene_49728_tx_1"; exon_id "14_63816283_63816967_-"; exonnum "5"; txlen "1309";
14	sraer114_es	exon	63816283	63816967	0.0703899896482508	-	.	gene_id "sraer114_gene_49728"; transcript_id "sraer114_gene_49728_tx_2"; exon_id "14_63816283_63816967_-"; exonnum "4"; txlen "1192";
14	sraer114_es	exon	63816283	63816967	0.0169209735517289	-	.	gene_id "sraer114_gene_49728"; transcript_id "sraer114_gene_49728_tx_4"; exon_id "14_63816283_63816967_-"; exonnum "5"; txlen "1584";
14	sraer114_mid	exon	63817780	63818084	0.2047167336898	-	.	gene_id "sraer114_gene_49728"; transcript_id "sraer114_gene_49728_tx_1"; exon_id "14_63817780_63818084_-"; exonnum "4"; txlen "1309";
14	sraer114_mid	exon	63817780	63818084	0.0703899896482508	-	.	gene_id "sraer114_gene_49728"; transcript_id "sraer114_gene_49728_tx_2"; exon_id "14_63817780_63818084_-"; exonnum "3"; txlen "1192";
14	sraer114_mid	exon	63817780	63818084	0.0352794059272612	-	.	gene_id "sraer114_gene_49728"; transcript_id "sraer114_gene_49728_tx_3"; exon_id "14_63817780_63818084_-"; exonnum "3"; txlen "738";
14	sraer114_mid	exon	63817780	63818084	0.0169209735517289	-	.	gene_id "sraer114_gene_49728"; transcript_id "sraer114_gene_49728_tx_4"; exon_id "14_63817780_63818084_-"; exonnum "4"; txlen "1584";
14	sraer114_mid	exon	63817780	63818084	0.0044478282347195	-	.	gene_id "sraer114_gene_49728"; transcript_id "sraer114_gene_49728_tx_5"; exon_id "14_63817780_63818084_-"; exonnum "4"; txlen "855";
14	sraer114_mid	exon	63817780	63818084	0.0044478282347195	-	.	gene_id "sraer114_gene_49728"; transcript_id "sraer114_gene_49728_tx_6"; exon_id "14_63817780_63818084_-"; exonnum "4"; txlen "1130";
14	sraer114_mid	exon	63820024	63820090	0.2047167336898	-	.	gene_id "sraer114_gene_49728"; transcript_id "sraer114_gene_49728_tx_1"; exon_id "14_63820024_63820090_-"; exonnum "3"; txlen "1309";
14	sraer114_mid	exon	63820024	63820090	0.0703899896482508	-	.	gene_id "sraer114_gene_49728"; transcript_id "sraer114_gene_49728_tx_2"; exon_id "14_63820024_63820090_-"; exonnum "2"; txlen "1192";
14	sraer114_mid	exon	63820024	63820090	0.0352794059272612	-	.	gene_id "sraer114_gene_49728"; transcript_id "sraer114_gene_49728_tx_3"; exon_id "14_63820024_63820090_-"; exonnum "2"; txlen "738";
14	sraer114_mid	exon	63820024	63820090	0.0169209735517289	-	.	gene_id "sraer114_gene_49728"; transcript_id "sraer114_gene_49728_tx_4"; exon_id "14_63820024_63820090_-"; exonnum "3"; txlen "1584";
14	sraer114_mid	exon	63820024	63820090	0.0044478282347195	-	.	gene_id "sraer114_gene_49728"; transcript_id "sraer114_gene_49728_tx_5"; exon_id "14_63820024_63820090_-"; exonnum "3"; txlen "855";
14	sraer114_mid	exon	63820024	63820090	0.0044478282347195	-	.	gene_id "sraer114_gene_49728"; transcript_id "sraer114_gene_49728_tx_6"; exon_id "14_63820024_63820090_-"; exonnum "3"; txlen "1130";
14	sraer114_mid	exon	63824144	63824260	0.2047167336898	-	.	gene_id "sraer114_gene_49728"; transcript_id "sraer114_gene_49728_tx_1"; exon_id "14_63824144_63824260_-"; exonnum "2"; txlen "1309";
14	sraer114_mid	exon	63824144	63824260	0.0044478282347195	-	.	gene_id "sraer114_gene_49728"; transcript_id "sraer114_gene_49728_tx_5"; exon_id "14_63824144_63824260_-"; exonnum "2"; txlen "855";
14	sraer114_mid	exon	63824144	63824535	0.0169209735517289	-	.	gene_id "sraer114_gene_49728"; transcript_id "sraer114_gene_49728_tx_4"; exon_id "14_63824144_63824535_-"; exonnum "2"; txlen "1584";
14	sraer114_mid	exon	63824144	63824535	0.0044478282347195	-	.	gene_id "sraer114_gene_49728"; transcript_id "sraer114_gene_49728_tx_6"; exon_id "14_63824144_63824535_-"; exonnum "2"; txlen "1130";
14	sraer114_ss	exon	63825757	63825891	0.2047167336898	-	.	gene_id "sraer114_gene_49728"; transcript_id "sraer114_gene_49728_tx_1"; exon_id "14_63825757_63825891_-"; exonnum "1"; txlen "1309";
14	sraer114_ss	exon	63825757	63825891	0.0703899896482508	-	.	gene_id "sraer114_gene_49728"; transcript_id "sraer114_gene_49728_tx_2"; exon_id "14_63825757_63825891_-"; exonnum "1"; txlen "1192";
14	sraer114_ss	exon	63825757	63825891	0.0352794059272612	-	.	gene_id "sraer114_gene_49728"; transcript_id "sraer114_gene_49728_tx_3"; exon_id "14_63825757_63825891_-"; exonnum "1"; txlen "738";
14	sraer114_ss	exon	63825757	63825891	0.0169209735517289	-	.	gene_id "sraer114_gene_49728"; transcript_id "sraer114_gene_49728_tx_4"; exon_id "14_63825757_63825891_-"; exonnum "1"; txlen "1584";
14	sraer114_ss	exon	63825757	63825891	0.0044478282347195	-	.	gene_id "sraer114_gene_49728"; transcript_id "sraer114_gene_49728_tx_5"; exon_id "14_63825757_63825891_-"; exonnum "1"; txlen "855";
14	sraer114_ss	exon	63825757	63825891	0.0044478282347195	-	.	gene_id "sraer114_gene_49728"; transcript_id "sraer114_gene_49728_tx_6"; exon_id "14_63825757_63825891_-"; exonnum "1"; txlen "1130";
14	ensembl	gene	64542578	64542646	0	-	.	gene_id "ENSRNOG00000065887"; gene_version "2"; gene_name "LOC120096850"; gene_source "ensembl"; gene_biotype "snRNA";
14	ensembl	transcript	64542578	64542646	0	-	.	gene_id "ENSRNOG00000065887"; gene_version "2"; transcript_id "ENSRNOT00000099023"; transcript_version "2"; gene_name "LOC120096850"; gene_source "ensembl"; gene_biotype "snRNA"; transcript_name "LOC120096850-201"; transcript_source "ensembl"; transcript_biotype "snRNA"; tag "Ensembl_canonical";
14	ensembl	exon	64542578	64542646	0	-	.	gene_id "ENSRNOG00000065887"; gene_version "2"; transcript_id "ENSRNOT00000099023"; transcript_version "2"; exon_number "1"; gene_name "LOC120096850"; gene_source "ensembl"; gene_biotype "snRNA"; transcript_name "LOC120096850-201"; transcript_source "ensembl"; transcript_biotype "snRNA"; exon_id "ENSRNOE00000583750"; exon_version "1"; tag "Ensembl_canonical";
14	sraer114_es	exon	64599445	64599921	0.00530338457533462	-	.	gene_id "sraer114_gene_36750"; transcript_id "sraer114_gene_36750_tx_18"; exon_id "14_64599445_64599921_-"; exonnum "7"; txlen "1123";
14	sraer114_es	exon	64599445	64599921	0.00789557250798393	-	.	gene_id "sraer114_gene_36750"; transcript_id "sraer114_gene_36750_tx_9"; exon_id "14_64599445_64599921_-"; exonnum "4"; txlen "1021";
14	sraer114_mid	exon	64617080	64617207	0.00530338457533462	-	.	gene_id "sraer114_gene_36750"; transcript_id "sraer114_gene_36750_tx_18"; exon_id "14_64617080_64617207_-"; exonnum "6"; txlen "1123";
14	sraer114_mid	exon	64617080	64617207	0.00789557250798393	-	.	gene_id "sraer114_gene_36750"; transcript_id "sraer114_gene_36750_tx_9"; exon_id "14_64617080_64617207_-"; exonnum "3"; txlen "1021";
14	sraer114_es	exon	64627267	64627768	0.00773395311454781	-	.	gene_id "sraer114_gene_36750"; transcript_id "sraer114_gene_36750_tx_11"; exon_id "14_64627267_64627768_-"; exonnum "7"; txlen "1277";
14	sraer114_es	exon	64627267	64627768	0.00735355601361095	-	.	gene_id "sraer114_gene_36750"; transcript_id "sraer114_gene_36750_tx_13"; exon_id "14_64627267_64627768_-"; exonnum "8"; txlen "1336";
14	sraer114_es	exon	64627267	64627768	0.00634515546958662	-	.	gene_id "sraer114_gene_36750"; transcript_id "sraer114_gene_36750_tx_15"; exon_id "14_64627267_64627768_-"; exonnum "6"; txlen "1193";
14	sraer114_es	exon	64627267	64627768	0.00536189808685911	-	.	gene_id "sraer114_gene_36750"; transcript_id "sraer114_gene_36750_tx_17"; exon_id "14_64627267_64627768_-"; exonnum "6"; txlen "1020";
14	sraer114_es	exon	64627267	64627768	0.0352546633881721	-	.	gene_id "sraer114_gene_36750"; transcript_id "sraer114_gene_36750_tx_2"; exon_id "14_64627267_64627768_-"; exonnum "7"; txlen "1056";
14	sraer114_es	exon	64627267	64627768	0.0045252652391452	-	.	gene_id "sraer114_gene_36750"; transcript_id "sraer114_gene_36750_tx_20"; exon_id "14_64627267_64627768_-"; exonnum "8"; txlen "1426";
14	sraer114_es	exon	64627267	64627768	0.0320320757620759	-	.	gene_id "sraer114_gene_36750"; transcript_id "sraer114_gene_36750_tx_4"; exon_id "14_64627267_64627768_-"; exonnum "5"; txlen "913";
14	sraer114_es	exon	64627267	64627768	0.0302965726790475	-	.	gene_id "sraer114_gene_36750"; transcript_id "sraer114_gene_36750_tx_6"; exon_id "14_64627267_64627768_-"; exonnum "6"; txlen "997";
14	sraer114_es	exon	64627267	64627768	0.0157878260846395	-	.	gene_id "sraer114_gene_36750"; transcript_id "sraer114_gene_36750_tx_8"; exon_id "14_64627267_64627768_-"; exonnum "7"; txlen "1146";
14	sraer114_es	exon	64627803	64627880	0.0352546633881721	-	.	gene_id "sraer114_gene_36750"; transcript_id "sraer114_gene_36750_tx_1"; exon_id "14_64627803_64627880_-"; exonnum "7"; txlen "632";
14	sraer114_es	exon	64627803	64627880	0.00773395311454781	-	.	gene_id "sraer114_gene_36750"; transcript_id "sraer114_gene_36750_tx_10"; exon_id "14_64627803_64627880_-"; exonnum "7"; txlen "853";
14	sraer114_es	exon	64627803	64627880	0.00735355601361095	-	.	gene_id "sraer114_gene_36750"; transcript_id "sraer114_gene_36750_tx_12"; exon_id "14_64627803_64627880_-"; exonnum "8"; txlen "912";
14	sraer114_es	exon	64627803	64627880	0.00634515546958662	-	.	gene_id "sraer114_gene_36750"; transcript_id "sraer114_gene_36750_tx_14"; exon_id "14_64627803_64627880_-"; exonnum "6"; txlen "769";
14	sraer114_es	exon	64627803	64627880	0.00536189808685911	-	.	gene_id "sraer114_gene_36750"; transcript_id "sraer114_gene_36750_tx_16"; exon_id "14_64627803_64627880_-"; exonnum "6"; txlen "596";
14	sraer114_es	exon	64627803	64627880	0.0045252652391452	-	.	gene_id "sraer114_gene_36750"; transcript_id "sraer114_gene_36750_tx_19"; exon_id "14_64627803_64627880_-"; exonnum "8"; txlen "1002";
14	sraer114_es	exon	64627803	64627880	0.0302965726790475	-	.	gene_id "sraer114_gene_36750"; transcript_id "sraer114_gene_36750_tx_5"; exon_id "14_64627803_64627880_-"; exonnum "6"; txlen "573";
14	sraer114_es	exon	64627803	64627880	0.0157878260846395	-	.	gene_id "sraer114_gene_36750"; transcript_id "sraer114_gene_36750_tx_7"; exon_id "14_64627803_64627880_-"; exonnum "7"; txlen "722";
14	sraer114_mid	exon	64629448	64629583	0.0352546633881721	-	.	gene_id "sraer114_gene_36750"; transcript_id "sraer114_gene_36750_tx_1"; exon_id "14_64629448_64629583_-"; exonnum "6"; txlen "632";
14	sraer114_mid	exon	64629448	64629583	0.00773395311454781	-	.	gene_id "sraer114_gene_36750"; transcript_id "sraer114_gene_36750_tx_10"; exon_id "14_64629448_64629583_-"; exonnum "6"; txlen "853";
14	sraer114_mid	exon	64629448	64629583	0.00773395311454781	-	.	gene_id "sraer114_gene_36750"; transcript_id "sraer114_gene_36750_tx_11"; exon_id "14_64629448_64629583_-"; exonnum "6"; txlen "1277";
14	sraer114_mid	exon	64629448	64629583	0.00735355601361095	-	.	gene_id "sraer114_gene_36750"; transcript_id "sraer114_gene_36750_tx_12"; exon_id "14_64629448_64629583_-"; exonnum "7"; txlen "912";
14	sraer114_mid	exon	64629448	64629583	0.00735355601361095	-	.	gene_id "sraer114_gene_36750"; transcript_id "sraer114_gene_36750_tx_13"; exon_id "14_64629448_64629583_-"; exonnum "7"; txlen "1336";
14	sraer114_mid	exon	64629448	64629583	0.00634515546958662	-	.	gene_id "sraer114_gene_36750"; transcript_id "sraer114_gene_36750_tx_14"; exon_id "14_64629448_64629583_-"; exonnum "5"; txlen "769";
14	sraer114_mid	exon	64629448	64629583	0.00634515546958662	-	.	gene_id "sraer114_gene_36750"; transcript_id "sraer114_gene_36750_tx_15"; exon_id "14_64629448_64629583_-"; exonnum "5"; txlen "1193";
14	sraer114_mid	exon	64629448	64629583	0.00536189808685911	-	.	gene_id "sraer114_gene_36750"; transcript_id "sraer114_gene_36750_tx_16"; exon_id "14_64629448_64629583_-"; exonnum "5"; txlen "596";
14	sraer114_mid	exon	64629448	64629583	0.00536189808685911	-	.	gene_id "sraer114_gene_36750"; transcript_id "sraer114_gene_36750_tx_17"; exon_id "14_64629448_64629583_-"; exonnum "5"; txlen "1020";
14	sraer114_mid	exon	64629448	64629583	0.00530338457533462	-	.	gene_id "sraer114_gene_36750"; transcript_id "sraer114_gene_36750_tx_18"; exon_id "14_64629448_64629583_-"; exonnum "5"; txlen "1123";
14	sraer114_mid	exon	64629448	64629583	0.0045252652391452	-	.	gene_id "sraer114_gene_36750"; transcript_id "sraer114_gene_36750_tx_19"; exon_id "14_64629448_64629583_-"; exonnum "7"; txlen "1002";
14	sraer114_mid	exon	64629448	64629583	0.0352546633881721	-	.	gene_id "sraer114_gene_36750"; transcript_id "sraer114_gene_36750_tx_2"; exon_id "14_64629448_64629583_-"; exonnum "6"; txlen "1056";
14	sraer114_mid	exon	64629448	64629583	0.0045252652391452	-	.	gene_id "sraer114_gene_36750"; transcript_id "sraer114_gene_36750_tx_20"; exon_id "14_64629448_64629583_-"; exonnum "7"; txlen "1426";
14	sraer114_mid	exon	64629448	64629583	0.0320320757620759	-	.	gene_id "sraer114_gene_36750"; transcript_id "sraer114_gene_36750_tx_4"; exon_id "14_64629448_64629583_-"; exonnum "4"; txlen "913";
14	sraer114_mid	exon	64629448	64629583	0.0302965726790475	-	.	gene_id "sraer114_gene_36750"; transcript_id "sraer114_gene_36750_tx_5"; exon_id "14_64629448_64629583_-"; exonnum "5"; txlen "573";
14	sraer114_mid	exon	64629448	64629583	0.0302965726790475	-	.	gene_id "sraer114_gene_36750"; transcript_id "sraer114_gene_36750_tx_6"; exon_id "14_64629448_64629583_-"; exonnum "5"; txlen "997";
14	sraer114_mid	exon	64629448	64629583	0.0157878260846395	-	.	gene_id "sraer114_gene_36750"; transcript_id "sraer114_gene_36750_tx_7"; exon_id "14_64629448_64629583_-"; exonnum "6"; txlen "722";
14	sraer114_mid	exon	64629448	64629583	0.0157878260846395	-	.	gene_id "sraer114_gene_36750"; transcript_id "sraer114_gene_36750_tx_8"; exon_id "14_64629448_64629583_-"; exonnum "6"; txlen "1146";
14	sraer114_mid	exon	64629448	64629583	0.00789557250798393	-	.	gene_id "sraer114_gene_36750"; transcript_id "sraer114_gene_36750_tx_9"; exon_id "14_64629448_64629583_-"; exonnum "2"; txlen "1021";
14	sraer114_mid	exon	64630472	64630751	0.00773395311454781	-	.	gene_id "sraer114_gene_36750"; transcript_id "sraer114_gene_36750_tx_10"; exon_id "14_64630472_64630751_-"; exonnum "5"; txlen "853";
14	sraer114_mid	exon	64630472	64630751	0.00773395311454781	-	.	gene_id "sraer114_gene_36750"; transcript_id "sraer114_gene_36750_tx_11"; exon_id "14_64630472_64630751_-"; exonnum "5"; txlen "1277";
14	sraer114_mid	exon	64630472	64630751	0.00735355601361095	-	.	gene_id "sraer114_gene_36750"; transcript_id "sraer114_gene_36750_tx_12"; exon_id "14_64630472_64630751_-"; exonnum "6"; txlen "912";
14	sraer114_mid	exon	64630472	64630751	0.00735355601361095	-	.	gene_id "sraer114_gene_36750"; transcript_id "sraer114_gene_36750_tx_13"; exon_id "14_64630472_64630751_-"; exonnum "6"; txlen "1336";
14	sraer114_mid	exon	64630472	64630751	0.00634515546958662	-	.	gene_id "sraer114_gene_36750"; transcript_id "sraer114_gene_36750_tx_14"; exon_id "14_64630472_64630751_-"; exonnum "4"; txlen "769";
14	sraer114_mid	exon	64630472	64630751	0.00634515546958662	-	.	gene_id "sraer114_gene_36750"; transcript_id "sraer114_gene_36750_tx_15"; exon_id "14_64630472_64630751_-"; exonnum "4"; txlen "1193";
14	sraer114_mid	exon	64630472	64630751	0.0045252652391452	-	.	gene_id "sraer114_gene_36750"; transcript_id "sraer114_gene_36750_tx_19"; exon_id "14_64630472_64630751_-"; exonnum "6"; txlen "1002";
14	sraer114_mid	exon	64630472	64630751	0.0045252652391452	-	.	gene_id "sraer114_gene_36750"; transcript_id "sraer114_gene_36750_tx_20"; exon_id "14_64630472_64630751_-"; exonnum "6"; txlen "1426";
14	sraer114_mid	exon	64630472	64630751	0.00789557250798393	-	.	gene_id "sraer114_gene_36750"; transcript_id "sraer114_gene_36750_tx_9"; exon_id "14_64630472_64630751_-"; exonnum "1"; txlen "1021";
14	sraer114_mid	exon	64640719	64640823	0.0352546633881721	-	.	gene_id "sraer114_gene_36750"; transcript_id "sraer114_gene_36750_tx_1"; exon_id "14_64640719_64640823_-"; exonnum "5"; txlen "632";
14	sraer114_mid	exon	64640719	64640823	0.00773395311454781	-	.	gene_id "sraer114_gene_36750"; transcript_id "sraer114_gene_36750_tx_10"; exon_id "14_64640719_64640823_-"; exonnum "4"; txlen "853";
14	sraer114_mid	exon	64640719	64640823	0.00773395311454781	-	.	gene_id "sraer114_gene_36750"; transcript_id "sraer114_gene_36750_tx_11"; exon_id "14_64640719_64640823_-"; exonnum "4"; txlen "1277";
14	sraer114_mid	exon	64640719	64640823	0.00735355601361095	-	.	gene_id "sraer114_gene_36750"; transcript_id "sraer114_gene_36750_tx_12"; exon_id "14_64640719_64640823_-"; exonnum "5"; txlen "912";
14	sraer114_mid	exon	64640719	64640823	0.00735355601361095	-	.	gene_id "sraer114_gene_36750"; transcript_id "sraer114_gene_36750_tx_13"; exon_id "14_64640719_64640823_-"; exonnum "5"; txlen "1336";
14	sraer114_mid	exon	64640719	64640823	0.00634515546958662	-	.	gene_id "sraer114_gene_36750"; transcript_id "sraer114_gene_36750_tx_14"; exon_id "14_64640719_64640823_-"; exonnum "3"; txlen "769";
14	sraer114_mid	exon	64640719	64640823	0.00634515546958662	-	.	gene_id "sraer114_gene_36750"; transcript_id "sraer114_gene_36750_tx_15"; exon_id "14_64640719_64640823_-"; exonnum "3"; txlen "1193";
14	sraer114_mid	exon	64640719	64640823	0.00536189808685911	-	.	gene_id "sraer114_gene_36750"; transcript_id "sraer114_gene_36750_tx_16"; exon_id "14_64640719_64640823_-"; exonnum "4"; txlen "596";
14	sraer114_mid	exon	64640719	64640823	0.00536189808685911	-	.	gene_id "sraer114_gene_36750"; transcript_id "sraer114_gene_36750_tx_17"; exon_id "14_64640719_64640823_-"; exonnum "4"; txlen "1020";
14	sraer114_mid	exon	64640719	64640823	0.00530338457533462	-	.	gene_id "sraer114_gene_36750"; transcript_id "sraer114_gene_36750_tx_18"; exon_id "14_64640719_64640823_-"; exonnum "4"; txlen "1123";
14	sraer114_mid	exon	64640719	64640823	0.0045252652391452	-	.	gene_id "sraer114_gene_36750"; transcript_id "sraer114_gene_36750_tx_19"; exon_id "14_64640719_64640823_-"; exonnum "5"; txlen "1002";
14	sraer114_mid	exon	64640719	64640823	0.0352546633881721	-	.	gene_id "sraer114_gene_36750"; transcript_id "sraer114_gene_36750_tx_2"; exon_id "14_64640719_64640823_-"; exonnum "5"; txlen "1056";
14	sraer114_mid	exon	64640719	64640823	0.0045252652391452	-	.	gene_id "sraer114_gene_36750"; transcript_id "sraer114_gene_36750_tx_20"; exon_id "14_64640719_64640823_-"; exonnum "5"; txlen "1426";
14	sraer114_mid	exon	64640719	64640823	0.0320320757620759	-	.	gene_id "sraer114_gene_36750"; transcript_id "sraer114_gene_36750_tx_4"; exon_id "14_64640719_64640823_-"; exonnum "3"; txlen "913";
14	sraer114_mid	exon	64640719	64640823	0.0302965726790475	-	.	gene_id "sraer114_gene_36750"; transcript_id "sraer114_gene_36750_tx_5"; exon_id "14_64640719_64640823_-"; exonnum "4"; txlen "573";
14	sraer114_mid	exon	64640719	64640823	0.0302965726790475	-	.	gene_id "sraer114_gene_36750"; transcript_id "sraer114_gene_36750_tx_6"; exon_id "14_64640719_64640823_-"; exonnum "4"; txlen "997";
14	sraer114_mid	exon	64640719	64640823	0.0157878260846395	-	.	gene_id "sraer114_gene_36750"; transcript_id "sraer114_gene_36750_tx_7"; exon_id "14_64640719_64640823_-"; exonnum "5"; txlen "722";
14	sraer114_mid	exon	64640719	64640823	0.0157878260846395	-	.	gene_id "sraer114_gene_36750"; transcript_id "sraer114_gene_36750_tx_8"; exon_id "14_64640719_64640823_-"; exonnum "5"; txlen "1146";
14	sraer114_mid	exon	64652585	64652642	0.0352546633881721	-	.	gene_id "sraer114_gene_36750"; transcript_id "sraer114_gene_36750_tx_1"; exon_id "14_64652585_64652642_-"; exonnum "4"; txlen "632";
14	sraer114_mid	exon	64652585	64652642	0.00773395311454781	-	.	gene_id "sraer114_gene_36750"; transcript_id "sraer114_gene_36750_tx_10"; exon_id "14_64652585_64652642_-"; exonnum "3"; txlen "853";
14	sraer114_mid	exon	64652585	64652642	0.00773395311454781	-	.	gene_id "sraer114_gene_36750"; transcript_id "sraer114_gene_36750_tx_11"; exon_id "14_64652585_64652642_-"; exonnum "3"; txlen "1277";
14	sraer114_mid	exon	64652585	64652642	0.00735355601361095	-	.	gene_id "sraer114_gene_36750"; transcript_id "sraer114_gene_36750_tx_12"; exon_id "14_64652585_64652642_-"; exonnum "4"; txlen "912";
14	sraer114_mid	exon	64652585	64652642	0.00735355601361095	-	.	gene_id "sraer114_gene_36750"; transcript_id "sraer114_gene_36750_tx_13"; exon_id "14_64652585_64652642_-"; exonnum "4"; txlen "1336";
14	sraer114_mid	exon	64652585	64652642	0.00634515546958662	-	.	gene_id "sraer114_gene_36750"; transcript_id "sraer114_gene_36750_tx_14"; exon_id "14_64652585_64652642_-"; exonnum "2"; txlen "769";
14	sraer114_mid	exon	64652585	64652642	0.00634515546958662	-	.	gene_id "sraer114_gene_36750"; transcript_id "sraer114_gene_36750_tx_15"; exon_id "14_64652585_64652642_-"; exonnum "2"; txlen "1193";
14	sraer114_mid	exon	64652585	64652642	0.00536189808685911	-	.	gene_id "sraer114_gene_36750"; transcript_id "sraer114_gene_36750_tx_16"; exon_id "14_64652585_64652642_-"; exonnum "3"; txlen "596";
14	sraer114_mid	exon	64652585	64652642	0.00536189808685911	-	.	gene_id "sraer114_gene_36750"; transcript_id "sraer114_gene_36750_tx_17"; exon_id "14_64652585_64652642_-"; exonnum "3"; txlen "1020";
14	sraer114_mid	exon	64652585	64652642	0.00530338457533462	-	.	gene_id "sraer114_gene_36750"; transcript_id "sraer114_gene_36750_tx_18"; exon_id "14_64652585_64652642_-"; exonnum "3"; txlen "1123";
14	sraer114_mid	exon	64652585	64652642	0.0045252652391452	-	.	gene_id "sraer114_gene_36750"; transcript_id "sraer114_gene_36750_tx_19"; exon_id "14_64652585_64652642_-"; exonnum "4"; txlen "1002";
14	sraer114_mid	exon	64652585	64652642	0.0352546633881721	-	.	gene_id "sraer114_gene_36750"; transcript_id "sraer114_gene_36750_tx_2"; exon_id "14_64652585_64652642_-"; exonnum "4"; txlen "1056";
14	sraer114_mid	exon	64652585	64652642	0.0045252652391452	-	.	gene_id "sraer114_gene_36750"; transcript_id "sraer114_gene_36750_tx_20"; exon_id "14_64652585_64652642_-"; exonnum "4"; txlen "1426";
14	sraer114_mid	exon	64652585	64652642	0.0320320757620759	-	.	gene_id "sraer114_gene_36750"; transcript_id "sraer114_gene_36750_tx_4"; exon_id "14_64652585_64652642_-"; exonnum "2"; txlen "913";
14	sraer114_mid	exon	64652585	64652642	0.0302965726790475	-	.	gene_id "sraer114_gene_36750"; transcript_id "sraer114_gene_36750_tx_5"; exon_id "14_64652585_64652642_-"; exonnum "3"; txlen "573";
14	sraer114_mid	exon	64652585	64652642	0.0302965726790475	-	.	gene_id "sraer114_gene_36750"; transcript_id "sraer114_gene_36750_tx_6"; exon_id "14_64652585_64652642_-"; exonnum "3"; txlen "997";
14	sraer114_mid	exon	64652585	64652642	0.0157878260846395	-	.	gene_id "sraer114_gene_36750"; transcript_id "sraer114_gene_36750_tx_7"; exon_id "14_64652585_64652642_-"; exonnum "4"; txlen "722";
14	sraer114_mid	exon	64652585	64652642	0.0157878260846395	-	.	gene_id "sraer114_gene_36750"; transcript_id "sraer114_gene_36750_tx_8"; exon_id "14_64652585_64652642_-"; exonnum "4"; txlen "1146";
14	sraer114_mid	exon	64655764	64655912	0.0045252652391452	-	.	gene_id "sraer114_gene_36750"; transcript_id "sraer114_gene_36750_tx_19"; exon_id "14_64655764_64655912_-"; exonnum "3"; txlen "1002";
14	sraer114_mid	exon	64655764	64655912	0.0045252652391452	-	.	gene_id "sraer114_gene_36750"; transcript_id "sraer114_gene_36750_tx_20"; exon_id "14_64655764_64655912_-"; exonnum "3"; txlen "1426";
14	sraer114_mid	exon	64655764	64655912	0.0157878260846395	-	.	gene_id "sraer114_gene_36750"; transcript_id "sraer114_gene_36750_tx_7"; exon_id "14_64655764_64655912_-"; exonnum "3"; txlen "722";
14	sraer114_mid	exon	64655764	64655912	0.0157878260846395	-	.	gene_id "sraer114_gene_36750"; transcript_id "sraer114_gene_36750_tx_8"; exon_id "14_64655764_64655912_-"; exonnum "3"; txlen "1146";
14	sraer114_mid	exon	64655934	64655992	0.0352546633881721	-	.	gene_id "sraer114_gene_36750"; transcript_id "sraer114_gene_36750_tx_1"; exon_id "14_64655934_64655992_-"; exonnum "3"; txlen "632";
14	sraer114_mid	exon	64655934	64655992	0.00735355601361095	-	.	gene_id "sraer114_gene_36750"; transcript_id "sraer114_gene_36750_tx_12"; exon_id "14_64655934_64655992_-"; exonnum "3"; txlen "912";
14	sraer114_mid	exon	64655934	64655992	0.00735355601361095	-	.	gene_id "sraer114_gene_36750"; transcript_id "sraer114_gene_36750_tx_13"; exon_id "14_64655934_64655992_-"; exonnum "3"; txlen "1336";
14	sraer114_mid	exon	64655934	64655992	0.0352546633881721	-	.	gene_id "sraer114_gene_36750"; transcript_id "sraer114_gene_36750_tx_2"; exon_id "14_64655934_64655992_-"; exonnum "3"; txlen "1056";
14	sraer114_mid	exon	64658361	64658444	0.0352546633881721	-	.	gene_id "sraer114_gene_36750"; transcript_id "sraer114_gene_36750_tx_1"; exon_id "14_64658361_64658444_-"; exonnum "2"; txlen "632";
14	sraer114_mid	exon	64658361	64658444	0.00773395311454781	-	.	gene_id "sraer114_gene_36750"; transcript_id "sraer114_gene_36750_tx_10"; exon_id "14_64658361_64658444_-"; exonnum "2"; txlen "853";
14	sraer114_mid	exon	64658361	64658444	0.00773395311454781	-	.	gene_id "sraer114_gene_36750"; transcript_id "sraer114_gene_36750_tx_11"; exon_id "14_64658361_64658444_-"; exonnum "2"; txlen "1277";
14	sraer114_mid	exon	64658361	64658444	0.00735355601361095	-	.	gene_id "sraer114_gene_36750"; transcript_id "sraer114_gene_36750_tx_12"; exon_id "14_64658361_64658444_-"; exonnum "2"; txlen "912";
14	sraer114_mid	exon	64658361	64658444	0.00735355601361095	-	.	gene_id "sraer114_gene_36750"; transcript_id "sraer114_gene_36750_tx_13"; exon_id "14_64658361_64658444_-"; exonnum "2"; txlen "1336";
14	sraer114_mid	exon	64658361	64658444	0.00536189808685911	-	.	gene_id "sraer114_gene_36750"; transcript_id "sraer114_gene_36750_tx_16"; exon_id "14_64658361_64658444_-"; exonnum "2"; txlen "596";
14	sraer114_mid	exon	64658361	64658444	0.00536189808685911	-	.	gene_id "sraer114_gene_36750"; transcript_id "sraer114_gene_36750_tx_17"; exon_id "14_64658361_64658444_-"; exonnum "2"; txlen "1020";
14	sraer114_mid	exon	64658361	64658444	0.00530338457533462	-	.	gene_id "sraer114_gene_36750"; transcript_id "sraer114_gene_36750_tx_18"; exon_id "14_64658361_64658444_-"; exonnum "2"; txlen "1123";
14	sraer114_mid	exon	64658361	64658444	0.0045252652391452	-	.	gene_id "sraer114_gene_36750"; transcript_id "sraer114_gene_36750_tx_19"; exon_id "14_64658361_64658444_-"; exonnum "2"; txlen "1002";
14	sraer114_mid	exon	64658361	64658444	0.0352546633881721	-	.	gene_id "sraer114_gene_36750"; transcript_id "sraer114_gene_36750_tx_2"; exon_id "14_64658361_64658444_-"; exonnum "2"; txlen "1056";
14	sraer114_mid	exon	64658361	64658444	0.0045252652391452	-	.	gene_id "sraer114_gene_36750"; transcript_id "sraer114_gene_36750_tx_20"; exon_id "14_64658361_64658444_-"; exonnum "2"; txlen "1426";
14	sraer114_mid	exon	64658361	64658444	0.0302965726790475	-	.	gene_id "sraer114_gene_36750"; transcript_id "sraer114_gene_36750_tx_5"; exon_id "14_64658361_64658444_-"; exonnum "2"; txlen "573";
14	sraer114_mid	exon	64658361	64658444	0.0302965726790475	-	.	gene_id "sraer114_gene_36750"; transcript_id "sraer114_gene_36750_tx_6"; exon_id "14_64658361_64658444_-"; exonnum "2"; txlen "997";
14	sraer114_mid	exon	64658361	64658444	0.0157878260846395	-	.	gene_id "sraer114_gene_36750"; transcript_id "sraer114_gene_36750_tx_7"; exon_id "14_64658361_64658444_-"; exonnum "2"; txlen "722";
14	sraer114_mid	exon	64658361	64658444	0.0157878260846395	-	.	gene_id "sraer114_gene_36750"; transcript_id "sraer114_gene_36750_tx_8"; exon_id "14_64658361_64658444_-"; exonnum "2"; txlen "1146";
14	sraer114_ss	exon	64677654	64677765	0.0352546633881721	-	.	gene_id "sraer114_gene_36750"; transcript_id "sraer114_gene_36750_tx_1"; exon_id "14_64677654_64677765_-"; exonnum "1"; txlen "632";
14	sraer114_ss	exon	64677654	64677765	0.00773395311454781	-	.	gene_id "sraer114_gene_36750"; transcript_id "sraer114_gene_36750_tx_10"; exon_id "14_64677654_64677765_-"; exonnum "1"; txlen "853";
14	sraer114_ss	exon	64677654	64677765	0.00773395311454781	-	.	gene_id "sraer114_gene_36750"; transcript_id "sraer114_gene_36750_tx_11"; exon_id "14_64677654_64677765_-"; exonnum "1"; txlen "1277";
14	sraer114_ss	exon	64677654	64677765	0.00735355601361095	-	.	gene_id "sraer114_gene_36750"; transcript_id "sraer114_gene_36750_tx_12"; exon_id "14_64677654_64677765_-"; exonnum "1"; txlen "912";
14	sraer114_ss	exon	64677654	64677765	0.00735355601361095	-	.	gene_id "sraer114_gene_36750"; transcript_id "sraer114_gene_36750_tx_13"; exon_id "14_64677654_64677765_-"; exonnum "1"; txlen "1336";
14	sraer114_ss	exon	64677654	64677765	0.00634515546958662	-	.	gene_id "sraer114_gene_36750"; transcript_id "sraer114_gene_36750_tx_14"; exon_id "14_64677654_64677765_-"; exonnum "1"; txlen "769";
14	sraer114_ss	exon	64677654	64677765	0.00634515546958662	-	.	gene_id "sraer114_gene_36750"; transcript_id "sraer114_gene_36750_tx_15"; exon_id "14_64677654_64677765_-"; exonnum "1"; txlen "1193";
14	sraer114_ss	exon	64677654	64677765	0.0045252652391452	-	.	gene_id "sraer114_gene_36750"; transcript_id "sraer114_gene_36750_tx_19"; exon_id "14_64677654_64677765_-"; exonnum "1"; txlen "1002";
14	sraer114_ss	exon	64677654	64677765	0.0352546633881721	-	.	gene_id "sraer114_gene_36750"; transcript_id "sraer114_gene_36750_tx_2"; exon_id "14_64677654_64677765_-"; exonnum "1"; txlen "1056";
14	sraer114_ss	exon	64677654	64677765	0.0045252652391452	-	.	gene_id "sraer114_gene_36750"; transcript_id "sraer114_gene_36750_tx_20"; exon_id "14_64677654_64677765_-"; exonnum "1"; txlen "1426";
14	sraer114_ss	exon	64677654	64677765	0.0320320757620759	-	.	gene_id "sraer114_gene_36750"; transcript_id "sraer114_gene_36750_tx_4"; exon_id "14_64677654_64677765_-"; exonnum "1"; txlen "913";
14	sraer114_ss	exon	64677654	64677765	0.0302965726790475	-	.	gene_id "sraer114_gene_36750"; transcript_id "sraer114_gene_36750_tx_5"; exon_id "14_64677654_64677765_-"; exonnum "1"; txlen "573";
14	sraer114_ss	exon	64677654	64677765	0.0302965726790475	-	.	gene_id "sraer114_gene_36750"; transcript_id "sraer114_gene_36750_tx_6"; exon_id "14_64677654_64677765_-"; exonnum "1"; txlen "997";
14	sraer114_ss	exon	64677654	64677765	0.0157878260846395	-	.	gene_id "sraer114_gene_36750"; transcript_id "sraer114_gene_36750_tx_7"; exon_id "14_64677654_64677765_-"; exonnum "1"; txlen "722";
14	sraer114_ss	exon	64677654	64677765	0.0157878260846395	-	.	gene_id "sraer114_gene_36750"; transcript_id "sraer114_gene_36750_tx_8"; exon_id "14_64677654_64677765_-"; exonnum "1"; txlen "1146";
14	sraer114_ss	exon	64695649	64695783	0.00536189808685911	-	.	gene_id "sraer114_gene_36750"; transcript_id "sraer114_gene_36750_tx_16"; exon_id "14_64695649_64695783_-"; exonnum "1"; txlen "596";
14	sraer114_ss	exon	64695649	64695783	0.00536189808685911	-	.	gene_id "sraer114_gene_36750"; transcript_id "sraer114_gene_36750_tx_17"; exon_id "14_64695649_64695783_-"; exonnum "1"; txlen "1020";
14	sraer114_ss	exon	64695649	64695783	0.00530338457533462	-	.	gene_id "sraer114_gene_36750"; transcript_id "sraer114_gene_36750_tx_18"; exon_id "14_64695649_64695783_-"; exonnum "1"; txlen "1123";
14	ensembl	three_prime_utr	64787601	64788242	0	-	.	gene_id "ENSRNOG00000024634"; gene_version "7"; transcript_id "ENSRNOT00000082338"; transcript_version "3"; gene_name "Gba3"; gene_source "ensembl"; gene_biotype "protein_coding"; transcript_name "Gba3-201"; transcript_source "ensembl"; transcript_biotype "protein_coding"; tag "Ensembl_canonical";
14	ensembl	exon	64787601	64788445	0	-	.	gene_id "ENSRNOG00000024634"; gene_version "7"; transcript_id "ENSRNOT00000082338"; transcript_version "3"; exon_number "5"; gene_name "Gba3"; gene_source "ensembl"; gene_biotype "protein_coding"; transcript_name "Gba3-201"; transcript_source "ensembl"; transcript_biotype "protein_coding"; exon_id "ENSRNOE00000565007"; exon_version "3"; tag "Ensembl_canonical";
14	ENSEMBL114_rn	exon	64787601	64788445	8.38945704225543	-	.	gene_id "ENSRNOG00000024634"; transcript_id "ENSRNOG00000024634_tx_2"; exon_id "14_64787601_64788445_-"; exonnum "6"; txlen "2238";
14	ensembl	gene	64787601	64934043	0	-	.	gene_id "ENSRNOG00000024634"; gene_version "7"; gene_name "Gba3"; gene_source "ensembl"; gene_biotype "protein_coding";
14	ensembl	transcript	64787601	64934043	0	-	.	gene_id "ENSRNOG00000024634"; gene_version "7"; transcript_id "ENSRNOT00000082338"; transcript_version "3"; gene_name "Gba3"; gene_source "ensembl"; gene_biotype "protein_coding"; transcript_name "Gba3-201"; transcript_source "ensembl"; transcript_biotype "protein_coding"; tag "Ensembl_canonical";
14	ensembl	stop_codon	64788243	64788245	0	-	0	gene_id "ENSRNOG00000024634"; gene_version "7"; transcript_id "ENSRNOT00000082338"; transcript_version "3"; exon_number "5"; gene_name "Gba3"; gene_source "ensembl"; gene_biotype "protein_coding"; transcript_name "Gba3-201"; transcript_source "ensembl"; transcript_biotype "protein_coding"; tag "Ensembl_canonical";
14	ensembl	CDS	64788246	64788445	0	-	2	gene_id "ENSRNOG00000024634"; gene_version "7"; transcript_id "ENSRNOT00000082338"; transcript_version "3"; exon_number "5"; gene_name "Gba3"; gene_source "ensembl"; gene_biotype "protein_coding"; transcript_name "Gba3-201"; transcript_source "ensembl"; transcript_biotype "protein_coding"; protein_id "ENSRNOP00000069571"; protein_version "2"; tag "Ensembl_canonical";
14	sraer114_mid	exon	64871337	64871416	2.92624032263415	-	.	gene_id "ENSRNOG00000024634"; transcript_id "ENSRNOG00000024634_tx_3"; exon_id "14_64871337_64871416_-"; exonnum "5"; txlen "1304";
14	sraer114_mid	exon	64871337	64871416	2.82773143108422	-	.	gene_id "ENSRNOG00000024634"; transcript_id "ENSRNOG00000024634_tx_4"; exon_id "14_64871337_64871416_-"; exonnum "6"; txlen "1473";
14	ensembl	exon	64873957	64874080	0	-	.	gene_id "ENSRNOG00000024634"; gene_version "7"; transcript_id "ENSRNOT00000082338"; transcript_version "3"; exon_number "4"; gene_name "Gba3"; gene_source "ensembl"; gene_biotype "protein_coding"; transcript_name "Gba3-201"; transcript_source "ensembl"; transcript_biotype "protein_coding"; exon_id "ENSRNOE00000217064"; exon_version "3"; tag "Ensembl_canonical";
14	ensembl	CDS	64873957	64874080	0	-	0	gene_id "ENSRNOG00000024634"; gene_version "7"; transcript_id "ENSRNOT00000082338"; transcript_version "3"; exon_number "4"; gene_name "Gba3"; gene_source "ensembl"; gene_biotype "protein_coding"; transcript_name "Gba3-201"; transcript_source "ensembl"; transcript_biotype "protein_coding"; protein_id "ENSRNOP00000069571"; protein_version "2"; tag "Ensembl_canonical";
14	ENSEMBL114_rn	exon	64873957	64874080	8.38945704225543	-	.	gene_id "ENSRNOG00000024634"; transcript_id "ENSRNOG00000024634_tx_2"; exon_id "14_64873957_64874080_-"; exonnum "5"; txlen "2238";
14	ENSEMBL114_rn	exon	64873957	64874080	2.92624032263415	-	.	gene_id "ENSRNOG00000024634"; transcript_id "ENSRNOG00000024634_tx_3"; exon_id "14_64873957_64874080_-"; exonnum "4"; txlen "1304";
14	ENSEMBL114_rn	exon	64873957	64874080	2.82773143108422	-	.	gene_id "ENSRNOG00000024634"; transcript_id "ENSRNOG00000024634_tx_4"; exon_id "14_64873957_64874080_-"; exonnum "5"; txlen "1473";
14	ensembl	exon	64874797	64875593	0	-	.	gene_id "ENSRNOG00000024634"; gene_version "7"; transcript_id "ENSRNOT00000082338"; transcript_version "3"; exon_number "3"; gene_name "Gba3"; gene_source "ensembl"; gene_biotype "protein_coding"; transcript_name "Gba3-201"; transcript_source "ensembl"; transcript_biotype "protein_coding"; exon_id "ENSRNOE00000567180"; exon_version "1"; tag "Ensembl_canonical";
14	ensembl	CDS	64874797	64875593	0	-	2	gene_id "ENSRNOG00000024634"; gene_version "7"; transcript_id "ENSRNOT00000082338"; transcript_version "3"; exon_number "3"; gene_name "Gba3"; gene_source "ensembl"; gene_biotype "protein_coding"; transcript_name "Gba3-201"; transcript_source "ensembl"; transcript_biotype "protein_coding"; protein_id "ENSRNOP00000069571"; protein_version "2"; tag "Ensembl_canonical";
14	ENSEMBL114_rn	exon	64874797	64875593	8.38945704225543	-	.	gene_id "ENSRNOG00000024634"; transcript_id "ENSRNOG00000024634_tx_2"; exon_id "14_64874797_64875593_-"; exonnum "4"; txlen "2238";
14	ENSEMBL114_rn	exon	64874797	64875593	2.92624032263415	-	.	gene_id "ENSRNOG00000024634"; transcript_id "ENSRNOG00000024634_tx_3"; exon_id "14_64874797_64875593_-"; exonnum "3"; txlen "1304";
14	ENSEMBL114_rn	exon	64874797	64875593	2.82773143108422	-	.	gene_id "ENSRNOG00000024634"; transcript_id "ENSRNOG00000024634_tx_4"; exon_id "14_64874797_64875593_-"; exonnum "4"; txlen "1473";
14	ensembl	exon	64887405	64887632	0	-	.	gene_id "ENSRNOG00000024634"; gene_version "7"; transcript_id "ENSRNOT00000082338"; transcript_version "3"; exon_number "2"; gene_name "Gba3"; gene_source "ensembl"; gene_biotype "protein_coding"; transcript_name "Gba3-201"; transcript_source "ensembl"; transcript_biotype "protein_coding"; exon_id "ENSRNOE00000529352"; exon_version "1"; tag "Ensembl_canonical";
14	ensembl	CDS	64887405	64887632	0	-	2	gene_id "ENSRNOG00000024634"; gene_version "7"; transcript_id "ENSRNOT00000082338"; transcript_version "3"; exon_number "2"; gene_name "Gba3"; gene_source "ensembl"; gene_biotype "protein_coding"; transcript_name "Gba3-201"; transcript_source "ensembl"; transcript_biotype "protein_coding"; protein_id "ENSRNOP00000069571"; protein_version "2"; tag "Ensembl_canonical";
14	ENSEMBL114_rn	exon	64887405	64887632	8.38945704225543	-	.	gene_id "ENSRNOG00000024634"; transcript_id "ENSRNOG00000024634_tx_2"; exon_id "14_64887405_64887632_-"; exonnum "3"; txlen "2238";
14	ENSEMBL114_rn	exon	64887405	64887632	2.92624032263415	-	.	gene_id "ENSRNOG00000024634"; transcript_id "ENSRNOG00000024634_tx_3"; exon_id "14_64887405_64887632_-"; exonnum "2"; txlen "1304";
14	ENSEMBL114_rn	exon	64887405	64887632	2.82773143108422	-	.	gene_id "ENSRNOG00000024634"; transcript_id "ENSRNOG00000024634_tx_4"; exon_id "14_64887405_64887632_-"; exonnum "3"; txlen "1473";
14	sraer114_mid	exon	64932494	64932662	8.38945704225543	-	.	gene_id "ENSRNOG00000024634"; transcript_id "ENSRNOG00000024634_tx_2"; exon_id "14_64932494_64932662_-"; exonnum "2"; txlen "2238";
14	sraer114_mid	exon	64932494	64932662	2.82773143108422	-	.	gene_id "ENSRNOG00000024634"; transcript_id "ENSRNOG00000024634_tx_4"; exon_id "14_64932494_64932662_-"; exonnum "2"; txlen "1473";
14	ensembl	CDS	64933969	64934026	0	-	0	gene_id "ENSRNOG00000024634"; gene_version "7"; transcript_id "ENSRNOT00000082338"; transcript_version "3"; exon_number "1"; gene_name "Gba3"; gene_source "ensembl"; gene_biotype "protein_coding"; transcript_name "Gba3-201"; transcript_source "ensembl"; transcript_biotype "protein_coding"; protein_id "ENSRNOP00000069571"; protein_version "2"; tag "Ensembl_canonical";
14	ensembl	exon	64933969	64934043	0	-	.	gene_id "ENSRNOG00000024634"; gene_version "7"; transcript_id "ENSRNOT00000082338"; transcript_version "3"; exon_number "1"; gene_name "Gba3"; gene_source "ensembl"; gene_biotype "protein_coding"; transcript_name "Gba3-201"; transcript_source "ensembl"; transcript_biotype "protein_coding"; exon_id "ENSRNOE00000799362"; exon_version "1"; tag "Ensembl_canonical";
14	ENSEMBL114_rn	exon	64933969	64934043	8.38945704225543	-	.	gene_id "ENSRNOG00000024634"; transcript_id "ENSRNOG00000024634_tx_2"; exon_id "14_64933969_64934043_-"; exonnum "1"; txlen "2238";
14	ENSEMBL114_rn	exon	64933969	64934043	2.92624032263415	-	.	gene_id "ENSRNOG00000024634"; transcript_id "ENSRNOG00000024634_tx_3"; exon_id "14_64933969_64934043_-"; exonnum "1"; txlen "1304";
14	ENSEMBL114_rn	exon	64933969	64934043	2.82773143108422	-	.	gene_id "ENSRNOG00000024634"; transcript_id "ENSRNOG00000024634_tx_4"; exon_id "14_64933969_64934043_-"; exonnum "1"; txlen "1473";
14	ensembl	start_codon	64934024	64934026	0	-	0	gene_id "ENSRNOG00000024634"; gene_version "7"; transcript_id "ENSRNOT00000082338"; transcript_version "3"; exon_number "1"; gene_name "Gba3"; gene_source "ensembl"; gene_biotype "protein_coding"; transcript_name "Gba3-201"; transcript_source "ensembl"; transcript_biotype "protein_coding"; tag "Ensembl_canonical";
14	ensembl	five_prime_utr	64934027	64934043	0	-	.	gene_id "ENSRNOG00000024634"; gene_version "7"; transcript_id "ENSRNOT00000082338"; transcript_version "3"; gene_name "Gba3"; gene_source "ensembl"; gene_biotype "protein_coding"; transcript_name "Gba3-201"; transcript_source "ensembl"; transcript_biotype "protein_coding"; tag "Ensembl_canonical";
14	sraer114_es	exon	64983612	64984112	3.6425092244653	-	.	gene_id "sraer114_gene_36751"; transcript_id "sraer114_gene_36751_tx_1"; exon_id "14_64983612_64984112_-"; exonnum "2"; txlen "837";
14	sraer114_ss	exon	64985264	64985599	3.6425092244653	-	.	gene_id "sraer114_gene_36751"; transcript_id "sraer114_gene_36751_tx_1"; exon_id "14_64985264_64985599_-"; exonnum "1"; txlen "837";
14	ensembl	exon	65075820	65076066	0	-	.	gene_id "ENSRNOG00000081735"; gene_version "1"; transcript_id "ENSRNOT00000121611"; transcript_version "1"; exon_number "3"; gene_source "ensembl"; gene_biotype "lncRNA"; transcript_source "ensembl"; transcript_biotype "lncRNA"; exon_id "ENSRNOE00000762201"; exon_version "1";
14	ensembl	exon	65075820	65076070	0	-	.	gene_id "ENSRNOG00000081735"; gene_version "1"; transcript_id "ENSRNOT00000143429"; transcript_version "1"; exon_number "3"; gene_source "ensembl"; gene_biotype "lncRNA"; transcript_source "ensembl"; transcript_biotype "lncRNA"; exon_id "ENSRNOE00000775331"; exon_version "1"; tag "Ensembl_canonical";
14	ensembl	transcript	65075820	65085809	0	-	.	gene_id "ENSRNOG00000081735"; gene_version "1"; transcript_id "ENSRNOT00000121611"; transcript_version "1"; gene_source "ensembl"; gene_biotype "lncRNA"; transcript_source "ensembl"; transcript_biotype "lncRNA";
14	ensembl	gene	65075820	65087233	0	-	.	gene_id "ENSRNOG00000081735"; gene_version "1"; gene_source "ensembl"; gene_biotype "lncRNA";
14	ensembl	transcript	65075820	65087233	0	-	.	gene_id "ENSRNOG00000081735"; gene_version "1"; transcript_id "ENSRNOT00000143429"; transcript_version "1"; gene_source "ensembl"; gene_biotype "lncRNA"; transcript_source "ensembl"; transcript_biotype "lncRNA"; tag "Ensembl_canonical";
14	ensembl	exon	65075867	65076070	0	-	.	gene_id "ENSRNOG00000081735"; gene_version "1"; transcript_id "ENSRNOT00000152373"; transcript_version "1"; exon_number "3"; gene_source "ensembl"; gene_biotype "lncRNA"; transcript_source "ensembl"; transcript_biotype "lncRNA"; exon_id "ENSRNOE00000684616"; exon_version "1";
14	ensembl	transcript	65075867	65087233	0	-	.	gene_id "ENSRNOG00000081735"; gene_version "1"; transcript_id "ENSRNOT00000152373"; transcript_version "1"; gene_source "ensembl"; gene_biotype "lncRNA"; transcript_source "ensembl"; transcript_biotype "lncRNA";
14	ensembl	exon	65083842	65083964	0	-	.	gene_id "ENSRNOG00000081735"; gene_version "1"; transcript_id "ENSRNOT00000121611"; transcript_version "1"; exon_number "2"; gene_source "ensembl"; gene_biotype "lncRNA"; transcript_source "ensembl"; transcript_biotype "lncRNA"; exon_id "ENSRNOE00000718294"; exon_version "1";
14	ensembl	exon	65085380	65085611	0	-	.	gene_id "ENSRNOG00000081735"; gene_version "1"; transcript_id "ENSRNOT00000126053"; transcript_version "1"; exon_number "2"; gene_source "ensembl"; gene_biotype "lncRNA"; transcript_source "ensembl"; transcript_biotype "lncRNA"; exon_id "ENSRNOE00000786344"; exon_version "1";
14	ensembl	transcript	65085380	65086767	0	-	.	gene_id "ENSRNOG00000081735"; gene_version "1"; transcript_id "ENSRNOT00000126053"; transcript_version "1"; gene_source "ensembl"; gene_biotype "lncRNA"; transcript_source "ensembl"; transcript_biotype "lncRNA";
14	ensembl	exon	65085496	65085622	0	-	.	gene_id "ENSRNOG00000081735"; gene_version "1"; transcript_id "ENSRNOT00000143429"; transcript_version "1"; exon_number "2"; gene_source "ensembl"; gene_biotype "lncRNA"; transcript_source "ensembl"; transcript_biotype "lncRNA"; exon_id "ENSRNOE00000678066"; exon_version "1"; tag "Ensembl_canonical";
14	ensembl	exon	65085496	65085809	0	-	.	gene_id "ENSRNOG00000081735"; gene_version "1"; transcript_id "ENSRNOT00000121611"; transcript_version "1"; exon_number "1"; gene_source "ensembl"; gene_biotype "lncRNA"; transcript_source "ensembl"; transcript_biotype "lncRNA"; exon_id "ENSRNOE00000704633"; exon_version "1";
14	ensembl	exon	65086615	65086699	0	-	.	gene_id "ENSRNOG00000081735"; gene_version "1"; transcript_id "ENSRNOT00000152373"; transcript_version "1"; exon_number "2"; gene_source "ensembl"; gene_biotype "lncRNA"; transcript_source "ensembl"; transcript_biotype "lncRNA"; exon_id "ENSRNOE00000698410"; exon_version "1";
14	ensembl	exon	65086615	65086767	0	-	.	gene_id "ENSRNOG00000081735"; gene_version "1"; transcript_id "ENSRNOT00000126053"; transcript_version "1"; exon_number "1"; gene_source "ensembl"; gene_biotype "lncRNA"; transcript_source "ensembl"; transcript_biotype "lncRNA"; exon_id "ENSRNOE00000789177"; exon_version "1";
14	ensembl	exon	65086615	65087233	0	-	.	gene_id "ENSRNOG00000081735"; gene_version "1"; transcript_id "ENSRNOT00000143429"; transcript_version "1"; exon_number "1"; gene_source "ensembl"; gene_biotype "lncRNA"; transcript_source "ensembl"; transcript_biotype "lncRNA"; exon_id "ENSRNOE00000738454"; exon_version "1"; tag "Ensembl_canonical";
14	ensembl	exon	65087156	65087233	0	-	.	gene_id "ENSRNOG00000081735"; gene_version "1"; transcript_id "ENSRNOT00000152373"; transcript_version "1"; exon_number "1"; gene_source "ensembl"; gene_biotype "lncRNA"; transcript_source "ensembl"; transcript_biotype "lncRNA"; exon_id "ENSRNOE00000678017"; exon_version "1";
14	sraer114_es	exon	65096644	65096965	0.0442240129268213	-	.	gene_id "sraer114_gene_56469"; transcript_id "sraer114_gene_56469_tx_1"; exon_id "14_65096644_65096965_-"; exonnum "3"; txlen "556";
14	sraer114_mid	exon	65102659	65102742	0.0442240129268213	-	.	gene_id "sraer114_gene_56469"; transcript_id "sraer114_gene_56469_tx_1"; exon_id "14_65102659_65102742_-"; exonnum "2"; txlen "556";
14	sraer114_ss	exon	65130828	65130977	0.0442240129268213	-	.	gene_id "sraer114_gene_56469"; transcript_id "sraer114_gene_56469_tx_1"; exon_id "14_65130828_65130977_-"; exonnum "1"; txlen "556";
14	sraer114_es	exon	65149791	65151692	0.00731418894056113	-	.	gene_id "sraer114_gene_63448"; transcript_id "sraer114_gene_63448_tx_2"; exon_id "14_65149791_65151692_-"; exonnum "2"; txlen "2032";
14	sraer114_ss	exon	65158677	65158806	0.00731418894056113	-	.	gene_id "sraer114_gene_63448"; transcript_id "sraer114_gene_63448_tx_2"; exon_id "14_65158677_65158806_-"; exonnum "1"; txlen "2032";
14	sraer114_mid	exon	65415622	65415695	0.0150682554083167	-	.	gene_id "sraer114_gene_49729"; transcript_id "sraer114_gene_49729_tx_3"; exon_id "14_65415622_65415695_-"; exonnum "4"; txlen "535";
14	sraer114_mid	exon	65416770	65416868	0.0150682554083167	-	.	gene_id "sraer114_gene_49729"; transcript_id "sraer114_gene_49729_tx_3"; exon_id "14_65416770_65416868_-"; exonnum "3"; txlen "535";
14	sraer114_mid	exon	65429218	65429310	0.0150682554083167	-	.	gene_id "sraer114_gene_49729"; transcript_id "sraer114_gene_49729_tx_3"; exon_id "14_65429218_65429310_-"; exonnum "2"; txlen "535";
14	sraer114_ss	exon	65430459	65430727	0.0150682554083167	-	.	gene_id "sraer114_gene_49729"; transcript_id "sraer114_gene_49729_tx_3"; exon_id "14_65430459_65430727_-"; exonnum "1"; txlen "535";
14	sraer114_es	exon	65591264	65592045	0.017041940229215	-	.	gene_id "sraer114_gene_57883"; transcript_id "sraer114_gene_57883_tx_1"; exon_id "14_65591264_65592045_-"; exonnum "2"; txlen "954";
14	sraer114_ss	exon	65592807	65592978	0.017041940229215	-	.	gene_id "sraer114_gene_57883"; transcript_id "sraer114_gene_57883_tx_1"; exon_id "14_65592807_65592978_-"; exonnum "1"; txlen "954";
14	sraer114_es	exon	65764939	65765347	0.0255203506402824	-	.	gene_id "sraer114_gene_49731"; transcript_id "sraer114_gene_49731_tx_1"; exon_id "14_65764939_65765347_-"; exonnum "5"; txlen "1148";
14	sraer114_es	exon	65764939	65765347	0.00264043280573362	-	.	gene_id "sraer114_gene_49731"; transcript_id "sraer114_gene_49731_tx_10"; exon_id "14_65764939_65765347_-"; exonnum "8"; txlen "1157";
14	sraer114_es	exon	65764939	65765347	0.00264043280573362	-	.	gene_id "sraer114_gene_49731"; transcript_id "sraer114_gene_49731_tx_11"; exon_id "14_65764939_65765347_-"; exonnum "9"; txlen "1228";
14	sraer114_es	exon	65764939	65765347	0.00264043280573362	-	.	gene_id "sraer114_gene_49731"; transcript_id "sraer114_gene_49731_tx_12"; exon_id "14_65764939_65765347_-"; exonnum "7"; txlen "1265";
14	sraer114_es	exon	65764939	65765347	0.00264043280573362	-	.	gene_id "sraer114_gene_49731"; transcript_id "sraer114_gene_49731_tx_13"; exon_id "14_65764939_65765347_-"; exonnum "6"; txlen "1194";
14	sraer114_es	exon	65764939	65765347	0.0180837514662366	-	.	gene_id "sraer114_gene_49731"; transcript_id "sraer114_gene_49731_tx_4"; exon_id "14_65764939_65765347_-"; exonnum "6"; txlen "1299";
14	sraer114_es	exon	65764939	65765347	0.0144670011729893	-	.	gene_id "sraer114_gene_49731"; transcript_id "sraer114_gene_49731_tx_5"; exon_id "14_65764939_65765347_-"; exonnum "7"; txlen "1349";
14	sraer114_es	exon	65764939	65765347	0.00366726778574114	-	.	gene_id "sraer114_gene_49731"; transcript_id "sraer114_gene_49731_tx_7"; exon_id "14_65764939_65765347_-"; exonnum "7"; txlen "1111";
14	sraer114_es	exon	65764939	65765347	0.00366726778574114	-	.	gene_id "sraer114_gene_49731"; transcript_id "sraer114_gene_49731_tx_8"; exon_id "14_65764939_65765347_-"; exonnum "6"; txlen "1061";
14	sraer114_mid	exon	65773645	65773715	0.00264043280573362	-	.	gene_id "sraer114_gene_49731"; transcript_id "sraer114_gene_49731_tx_11"; exon_id "14_65773645_65773715_-"; exonnum "8"; txlen "1228";
14	sraer114_mid	exon	65773645	65773715	0.00264043280573362	-	.	gene_id "sraer114_gene_49731"; transcript_id "sraer114_gene_49731_tx_12"; exon_id "14_65773645_65773715_-"; exonnum "6"; txlen "1265";
14	sraer114_mid	exon	65775436	65775481	0.00264043280573362	-	.	gene_id "sraer114_gene_49731"; transcript_id "sraer114_gene_49731_tx_10"; exon_id "14_65775436_65775481_-"; exonnum "7"; txlen "1157";
14	sraer114_mid	exon	65775436	65775481	0.00264043280573362	-	.	gene_id "sraer114_gene_49731"; transcript_id "sraer114_gene_49731_tx_11"; exon_id "14_65775436_65775481_-"; exonnum "7"; txlen "1228";
14	sraer114_mid	exon	65775436	65775481	0.00264043280573362	-	.	gene_id "sraer114_gene_49731"; transcript_id "sraer114_gene_49731_tx_12"; exon_id "14_65775436_65775481_-"; exonnum "5"; txlen "1265";
14	sraer114_mid	exon	65775436	65775481	0.00264043280573362	-	.	gene_id "sraer114_gene_49731"; transcript_id "sraer114_gene_49731_tx_13"; exon_id "14_65775436_65775481_-"; exonnum "5"; txlen "1194";
14	sraer114_mid	exon	65780810	65780906	0.0255203506402824	-	.	gene_id "sraer114_gene_49731"; transcript_id "sraer114_gene_49731_tx_1"; exon_id "14_65780810_65780906_-"; exonnum "4"; txlen "1148";
14	sraer114_mid	exon	65780810	65780906	0.00264043280573362	-	.	gene_id "sraer114_gene_49731"; transcript_id "sraer114_gene_49731_tx_10"; exon_id "14_65780810_65780906_-"; exonnum "6"; txlen "1157";
14	sraer114_mid	exon	65780810	65780906	0.00264043280573362	-	.	gene_id "sraer114_gene_49731"; transcript_id "sraer114_gene_49731_tx_11"; exon_id "14_65780810_65780906_-"; exonnum "6"; txlen "1228";
14	sraer114_mid	exon	65780810	65780906	0.00264043280573362	-	.	gene_id "sraer114_gene_49731"; transcript_id "sraer114_gene_49731_tx_12"; exon_id "14_65780810_65780906_-"; exonnum "4"; txlen "1265";
14	sraer114_mid	exon	65780810	65780906	0.00264043280573362	-	.	gene_id "sraer114_gene_49731"; transcript_id "sraer114_gene_49731_tx_13"; exon_id "14_65780810_65780906_-"; exonnum "4"; txlen "1194";
14	sraer114_mid	exon	65780810	65780906	0.0216680591982672	-	.	gene_id "sraer114_gene_49731"; transcript_id "sraer114_gene_49731_tx_2"; exon_id "14_65780810_65780906_-"; exonnum "7"; txlen "993";
14	sraer114_mid	exon	65780810	65780906	0.0201467474695146	-	.	gene_id "sraer114_gene_49731"; transcript_id "sraer114_gene_49731_tx_3"; exon_id "14_65780810_65780906_-"; exonnum "5"; txlen "789";
14	sraer114_mid	exon	65780810	65780906	0.0180837514662366	-	.	gene_id "sraer114_gene_49731"; transcript_id "sraer114_gene_49731_tx_4"; exon_id "14_65780810_65780906_-"; exonnum "5"; txlen "1299";
14	sraer114_mid	exon	65780810	65780906	0.0144670011729893	-	.	gene_id "sraer114_gene_49731"; transcript_id "sraer114_gene_49731_tx_5"; exon_id "14_65780810_65780906_-"; exonnum "6"; txlen "1349";
14	sraer114_mid	exon	65780810	65780906	0.00366726778574114	-	.	gene_id "sraer114_gene_49731"; transcript_id "sraer114_gene_49731_tx_7"; exon_id "14_65780810_65780906_-"; exonnum "6"; txlen "1111";
14	sraer114_mid	exon	65780810	65780906	0.00366726778574114	-	.	gene_id "sraer114_gene_49731"; transcript_id "sraer114_gene_49731_tx_8"; exon_id "14_65780810_65780906_-"; exonnum "5"; txlen "1061";
14	sraer114_mid	exon	65780810	65780906	0.00270711621265227	-	.	gene_id "sraer114_gene_49731"; transcript_id "sraer114_gene_49731_tx_9"; exon_id "14_65780810_65780906_-"; exonnum "6"; txlen "842";
14	sraer114_mid	exon	65781294	65781443	0.0255203506402824	-	.	gene_id "sraer114_gene_49731"; transcript_id "sraer114_gene_49731_tx_1"; exon_id "14_65781294_65781443_-"; exonnum "3"; txlen "1148";
14	sraer114_mid	exon	65781294	65781443	0.00264043280573362	-	.	gene_id "sraer114_gene_49731"; transcript_id "sraer114_gene_49731_tx_10"; exon_id "14_65781294_65781443_-"; exonnum "5"; txlen "1157";
14	sraer114_mid	exon	65781294	65781443	0.00264043280573362	-	.	gene_id "sraer114_gene_49731"; transcript_id "sraer114_gene_49731_tx_11"; exon_id "14_65781294_65781443_-"; exonnum "5"; txlen "1228";
14	sraer114_mid	exon	65781294	65781443	0.00264043280573362	-	.	gene_id "sraer114_gene_49731"; transcript_id "sraer114_gene_49731_tx_12"; exon_id "14_65781294_65781443_-"; exonnum "3"; txlen "1265";
14	sraer114_mid	exon	65781294	65781443	0.00264043280573362	-	.	gene_id "sraer114_gene_49731"; transcript_id "sraer114_gene_49731_tx_13"; exon_id "14_65781294_65781443_-"; exonnum "3"; txlen "1194";
14	sraer114_mid	exon	65781294	65781443	0.0216680591982672	-	.	gene_id "sraer114_gene_49731"; transcript_id "sraer114_gene_49731_tx_2"; exon_id "14_65781294_65781443_-"; exonnum "6"; txlen "993";
14	sraer114_mid	exon	65781294	65781443	0.0201467474695146	-	.	gene_id "sraer114_gene_49731"; transcript_id "sraer114_gene_49731_tx_3"; exon_id "14_65781294_65781443_-"; exonnum "4"; txlen "789";
14	sraer114_mid	exon	65781294	65781443	0.0180837514662366	-	.	gene_id "sraer114_gene_49731"; transcript_id "sraer114_gene_49731_tx_4"; exon_id "14_65781294_65781443_-"; exonnum "4"; txlen "1299";
14	sraer114_mid	exon	65781294	65781443	0.0144670011729893	-	.	gene_id "sraer114_gene_49731"; transcript_id "sraer114_gene_49731_tx_5"; exon_id "14_65781294_65781443_-"; exonnum "5"; txlen "1349";
14	sraer114_mid	exon	65781294	65781443	0.00366726778574114	-	.	gene_id "sraer114_gene_49731"; transcript_id "sraer114_gene_49731_tx_7"; exon_id "14_65781294_65781443_-"; exonnum "5"; txlen "1111";
14	sraer114_mid	exon	65781294	65781443	0.00366726778574114	-	.	gene_id "sraer114_gene_49731"; transcript_id "sraer114_gene_49731_tx_8"; exon_id "14_65781294_65781443_-"; exonnum "4"; txlen "1061";
14	sraer114_mid	exon	65781294	65781443	0.00270711621265227	-	.	gene_id "sraer114_gene_49731"; transcript_id "sraer114_gene_49731_tx_9"; exon_id "14_65781294_65781443_-"; exonnum "5"; txlen "842";
14	sraer114_mid	exon	65781616	65781867	0.0255203506402824	-	.	gene_id "sraer114_gene_49731"; transcript_id "sraer114_gene_49731_tx_1"; exon_id "14_65781616_65781867_-"; exonnum "2"; txlen "1148";
14	sraer114_mid	exon	65781616	65781867	0.00264043280573362	-	.	gene_id "sraer114_gene_49731"; transcript_id "sraer114_gene_49731_tx_10"; exon_id "14_65781616_65781867_-"; exonnum "4"; txlen "1157";
14	sraer114_mid	exon	65781616	65781867	0.00264043280573362	-	.	gene_id "sraer114_gene_49731"; transcript_id "sraer114_gene_49731_tx_11"; exon_id "14_65781616_65781867_-"; exonnum "4"; txlen "1228";
14	sraer114_mid	exon	65781616	65781867	0.00264043280573362	-	.	gene_id "sraer114_gene_49731"; transcript_id "sraer114_gene_49731_tx_12"; exon_id "14_65781616_65781867_-"; exonnum "2"; txlen "1265";
14	sraer114_mid	exon	65781616	65781867	0.00264043280573362	-	.	gene_id "sraer114_gene_49731"; transcript_id "sraer114_gene_49731_tx_13"; exon_id "14_65781616_65781867_-"; exonnum "2"; txlen "1194";
14	sraer114_mid	exon	65781616	65781867	0.0216680591982672	-	.	gene_id "sraer114_gene_49731"; transcript_id "sraer114_gene_49731_tx_2"; exon_id "14_65781616_65781867_-"; exonnum "5"; txlen "993";
14	sraer114_mid	exon	65781616	65781867	0.0201467474695146	-	.	gene_id "sraer114_gene_49731"; transcript_id "sraer114_gene_49731_tx_3"; exon_id "14_65781616_65781867_-"; exonnum "3"; txlen "789";
14	sraer114_mid	exon	65781616	65781867	0.0180837514662366	-	.	gene_id "sraer114_gene_49731"; transcript_id "sraer114_gene_49731_tx_4"; exon_id "14_65781616_65781867_-"; exonnum "3"; txlen "1299";
14	sraer114_mid	exon	65781616	65781867	0.0144670011729893	-	.	gene_id "sraer114_gene_49731"; transcript_id "sraer114_gene_49731_tx_5"; exon_id "14_65781616_65781867_-"; exonnum "4"; txlen "1349";
14	sraer114_mid	exon	65781616	65781867	0.00366726778574114	-	.	gene_id "sraer114_gene_49731"; transcript_id "sraer114_gene_49731_tx_7"; exon_id "14_65781616_65781867_-"; exonnum "4"; txlen "1111";
14	sraer114_mid	exon	65781616	65781867	0.00366726778574114	-	.	gene_id "sraer114_gene_49731"; transcript_id "sraer114_gene_49731_tx_8"; exon_id "14_65781616_65781867_-"; exonnum "3"; txlen "1061";
14	sraer114_mid	exon	65781616	65781867	0.00270711621265227	-	.	gene_id "sraer114_gene_49731"; transcript_id "sraer114_gene_49731_tx_9"; exon_id "14_65781616_65781867_-"; exonnum "4"; txlen "842";
14	sraer114_mid	exon	65782649	65782698	0.00264043280573362	-	.	gene_id "sraer114_gene_49731"; transcript_id "sraer114_gene_49731_tx_10"; exon_id "14_65782649_65782698_-"; exonnum "3"; txlen "1157";
14	sraer114_mid	exon	65782649	65782698	0.00264043280573362	-	.	gene_id "sraer114_gene_49731"; transcript_id "sraer114_gene_49731_tx_11"; exon_id "14_65782649_65782698_-"; exonnum "3"; txlen "1228";
14	sraer114_mid	exon	65782649	65782698	0.0216680591982672	-	.	gene_id "sraer114_gene_49731"; transcript_id "sraer114_gene_49731_tx_2"; exon_id "14_65782649_65782698_-"; exonnum "4"; txlen "993";
14	sraer114_mid	exon	65782649	65782698	0.0201467474695146	-	.	gene_id "sraer114_gene_49731"; transcript_id "sraer114_gene_49731_tx_3"; exon_id "14_65782649_65782698_-"; exonnum "2"; txlen "789";
14	sraer114_mid	exon	65782649	65782698	0.0144670011729893	-	.	gene_id "sraer114_gene_49731"; transcript_id "sraer114_gene_49731_tx_5"; exon_id "14_65782649_65782698_-"; exonnum "3"; txlen "1349";
14	sraer114_mid	exon	65782649	65782698	0.00366726778574114	-	.	gene_id "sraer114_gene_49731"; transcript_id "sraer114_gene_49731_tx_7"; exon_id "14_65782649_65782698_-"; exonnum "3"; txlen "1111";
14	sraer114_mid	exon	65782649	65782698	0.00270711621265227	-	.	gene_id "sraer114_gene_49731"; transcript_id "sraer114_gene_49731_tx_9"; exon_id "14_65782649_65782698_-"; exonnum "3"; txlen "842";
14	sraer114_mid	exon	65783088	65783140	0.00264043280573362	-	.	gene_id "sraer114_gene_49731"; transcript_id "sraer114_gene_49731_tx_10"; exon_id "14_65783088_65783140_-"; exonnum "2"; txlen "1157";
14	sraer114_mid	exon	65783088	65783140	0.00264043280573362	-	.	gene_id "sraer114_gene_49731"; transcript_id "sraer114_gene_49731_tx_11"; exon_id "14_65783088_65783140_-"; exonnum "2"; txlen "1228";
14	sraer114_mid	exon	65783088	65783140	0.0216680591982672	-	.	gene_id "sraer114_gene_49731"; transcript_id "sraer114_gene_49731_tx_2"; exon_id "14_65783088_65783140_-"; exonnum "3"; txlen "993";
14	sraer114_mid	exon	65783088	65783140	0.00366726778574114	-	.	gene_id "sraer114_gene_49731"; transcript_id "sraer114_gene_49731_tx_7"; exon_id "14_65783088_65783140_-"; exonnum "2"; txlen "1111";
14	sraer114_mid	exon	65783088	65783140	0.00366726778574114	-	.	gene_id "sraer114_gene_49731"; transcript_id "sraer114_gene_49731_tx_8"; exon_id "14_65783088_65783140_-"; exonnum "2"; txlen "1061";
14	sraer114_mid	exon	65783088	65783140	0.00270711621265227	-	.	gene_id "sraer114_gene_49731"; transcript_id "sraer114_gene_49731_tx_9"; exon_id "14_65783088_65783140_-"; exonnum "2"; txlen "842";
14	sraer114_ss	exon	65783585	65783684	0.00264043280573362	-	.	gene_id "sraer114_gene_49731"; transcript_id "sraer114_gene_49731_tx_10"; exon_id "14_65783585_65783684_-"; exonnum "1"; txlen "1157";
14	sraer114_ss	exon	65783585	65783684	0.00264043280573362	-	.	gene_id "sraer114_gene_49731"; transcript_id "sraer114_gene_49731_tx_11"; exon_id "14_65783585_65783684_-"; exonnum "1"; txlen "1228";
14	sraer114_ss	exon	65783585	65783684	0.00366726778574114	-	.	gene_id "sraer114_gene_49731"; transcript_id "sraer114_gene_49731_tx_7"; exon_id "14_65783585_65783684_-"; exonnum "1"; txlen "1111";
14	sraer114_ss	exon	65783585	65783684	0.00366726778574114	-	.	gene_id "sraer114_gene_49731"; transcript_id "sraer114_gene_49731_tx_8"; exon_id "14_65783585_65783684_-"; exonnum "1"; txlen "1061";
14	sraer114_mid	exon	65822136	65822286	0.0216680591982672	-	.	gene_id "sraer114_gene_49731"; transcript_id "sraer114_gene_49731_tx_2"; exon_id "14_65822136_65822286_-"; exonnum "2"; txlen "993";
14	sraer114_mid	exon	65822136	65822286	0.0180837514662366	-	.	gene_id "sraer114_gene_49731"; transcript_id "sraer114_gene_49731_tx_4"; exon_id "14_65822136_65822286_-"; exonnum "2"; txlen "1299";
14	sraer114_mid	exon	65822136	65822286	0.0144670011729893	-	.	gene_id "sraer114_gene_49731"; transcript_id "sraer114_gene_49731_tx_5"; exon_id "14_65822136_65822286_-"; exonnum "2"; txlen "1349";
14	sraer114_ss	exon	65834918	65835157	0.0255203506402824	-	.	gene_id "sraer114_gene_49731"; transcript_id "sraer114_gene_49731_tx_1"; exon_id "14_65834918_65835157_-"; exonnum "1"; txlen "1148";
14	sraer114_ss	exon	65834918	65835157	0.00264043280573362	-	.	gene_id "sraer114_gene_49731"; transcript_id "sraer114_gene_49731_tx_12"; exon_id "14_65834918_65835157_-"; exonnum "1"; txlen "1265";
14	sraer114_ss	exon	65834918	65835157	0.00264043280573362	-	.	gene_id "sraer114_gene_49731"; transcript_id "sraer114_gene_49731_tx_13"; exon_id "14_65834918_65835157_-"; exonnum "1"; txlen "1194";
14	sraer114_ss	exon	65834918	65835157	0.0216680591982672	-	.	gene_id "sraer114_gene_49731"; transcript_id "sraer114_gene_49731_tx_2"; exon_id "14_65834918_65835157_-"; exonnum "1"; txlen "993";
14	sraer114_ss	exon	65834918	65835157	0.0201467474695146	-	.	gene_id "sraer114_gene_49731"; transcript_id "sraer114_gene_49731_tx_3"; exon_id "14_65834918_65835157_-"; exonnum "1"; txlen "789";
14	sraer114_ss	exon	65834918	65835157	0.0180837514662366	-	.	gene_id "sraer114_gene_49731"; transcript_id "sraer114_gene_49731_tx_4"; exon_id "14_65834918_65835157_-"; exonnum "1"; txlen "1299";
14	sraer114_ss	exon	65834918	65835157	0.0144670011729893	-	.	gene_id "sraer114_gene_49731"; transcript_id "sraer114_gene_49731_tx_5"; exon_id "14_65834918_65835157_-"; exonnum "1"; txlen "1349";
14	sraer114_ss	exon	65834918	65835157	0.00270711621265227	-	.	gene_id "sraer114_gene_49731"; transcript_id "sraer114_gene_49731_tx_9"; exon_id "14_65834918_65835157_-"; exonnum "1"; txlen "842";
14	sraer114_es	exon	66407845	66408240	0.185529617354898	-	.	gene_id "sraer114_gene_64328"; transcript_id "sraer114_gene_64328_tx_1"; exon_id "14_66407845_66408240_-"; exonnum "3"; txlen "690";
14	sraer114_mid	exon	66412577	66412710	0.185529617354898	-	.	gene_id "sraer114_gene_64328"; transcript_id "sraer114_gene_64328_tx_1"; exon_id "14_66412577_66412710_-"; exonnum "2"; txlen "690";
14	sraer114_ss	exon	66428840	66428999	0.185529617354898	-	.	gene_id "sraer114_gene_64328"; transcript_id "sraer114_gene_64328_tx_1"; exon_id "14_66428840_66428999_-"; exonnum "1"; txlen "690";
14	sraer114_es	exon	66540355	66540891	0.0781112285853023	-	.	gene_id "sraer114_gene_43821"; transcript_id "sraer114_gene_43821_tx_2"; exon_id "14_66540355_66540891_-"; exonnum "2"; txlen "792";
14	sraer114_es	exon	66540355	66540891	0.0525790332196293	-	.	gene_id "sraer114_gene_43821"; transcript_id "sraer114_gene_43821_tx_3"; exon_id "14_66540355_66540891_-"; exonnum "2"; txlen "592";
14	sraer114_es	exon	66540355	66540891	0.00441541074800504	-	.	gene_id "sraer114_gene_43821"; transcript_id "sraer114_gene_43821_tx_7"; exon_id "14_66540355_66540891_-"; exonnum "4"; txlen "866";
14	sraer114_es	exon	66540951	66541218	0.0109688108226169	-	.	gene_id "sraer114_gene_43821"; transcript_id "sraer114_gene_43821_tx_6"; exon_id "14_66540951_66541218_-"; exonnum "2"; txlen "523";
14	sraer114_ss	exon	66550711	66550965	0.0781112285853023	-	.	gene_id "sraer114_gene_43821"; transcript_id "sraer114_gene_43821_tx_2"; exon_id "14_66550711_66550965_-"; exonnum "1"; txlen "792";
14	sraer114_ss	exon	66550711	66550965	0.0109688108226169	-	.	gene_id "sraer114_gene_43821"; transcript_id "sraer114_gene_43821_tx_6"; exon_id "14_66550711_66550965_-"; exonnum "1"; txlen "523";
14	sraer114_es	exon	66559469	66560133	0.0302829795269655	-	.	gene_id "sraer114_gene_43821"; transcript_id "sraer114_gene_43821_tx_4"; exon_id "14_66559469_66560133_-"; exonnum "4"; txlen "994";
14	sraer114_mid	exon	66560763	66560930	0.0302829795269655	-	.	gene_id "sraer114_gene_43821"; transcript_id "sraer114_gene_43821_tx_4"; exon_id "14_66560763_66560930_-"; exonnum "3"; txlen "994";
14	sraer114_mid	exon	66560763	66560930	0.00441541074800504	-	.	gene_id "sraer114_gene_43821"; transcript_id "sraer114_gene_43821_tx_7"; exon_id "14_66560763_66560930_-"; exonnum "3"; txlen "866";
14	sraer114_mid	exon	66561042	66561118	0.0302829795269655	-	.	gene_id "sraer114_gene_43821"; transcript_id "sraer114_gene_43821_tx_4"; exon_id "14_66561042_66561118_-"; exonnum "2"; txlen "994";
14	sraer114_mid	exon	66561042	66561118	0.00441541074800504	-	.	gene_id "sraer114_gene_43821"; transcript_id "sraer114_gene_43821_tx_7"; exon_id "14_66561042_66561118_-"; exonnum "2"; txlen "866";
14	sraer114_ss	exon	66562097	66562180	0.0302829795269655	-	.	gene_id "sraer114_gene_43821"; transcript_id "sraer114_gene_43821_tx_4"; exon_id "14_66562097_66562180_-"; exonnum "1"; txlen "994";
14	sraer114_ss	exon	66562097	66562180	0.00441541074800504	-	.	gene_id "sraer114_gene_43821"; transcript_id "sraer114_gene_43821_tx_7"; exon_id "14_66562097_66562180_-"; exonnum "1"; txlen "866";
14	sraer114_ss	exon	66618440	66618494	0.0525790332196293	-	.	gene_id "sraer114_gene_43821"; transcript_id "sraer114_gene_43821_tx_3"; exon_id "14_66618440_66618494_-"; exonnum "1"; txlen "592";
14	ensembl	three_prime_utr	66744625	66745278	0	-	.	gene_id "ENSRNOG00000004140"; gene_version "7"; transcript_id "ENSRNOT00000005587"; transcript_version "6"; gene_name "Pacrgl"; gene_source "ensembl"; gene_biotype "protein_coding"; transcript_name "Pacrgl-201"; transcript_source "ensembl"; transcript_biotype "protein_coding"; tag "Ensembl_canonical";
14	ensembl	three_prime_utr	66744625	66745278	0	-	.	gene_id "ENSRNOG00000004140"; gene_version "7"; transcript_id "ENSRNOT00000121392"; transcript_version "1"; gene_name "Pacrgl"; gene_source "ensembl"; gene_biotype "protein_coding"; transcript_name "Pacrgl-202"; transcript_source "ensembl"; transcript_biotype "protein_coding";
14	ensembl	exon	66744625	66745335	0	-	.	gene_id "ENSRNOG00000004140"; gene_version "7"; transcript_id "ENSRNOT00000005587"; transcript_version "6"; exon_number "9"; gene_name "Pacrgl"; gene_source "ensembl"; gene_biotype "protein_coding"; transcript_name "Pacrgl-201"; transcript_source "ensembl"; transcript_biotype "protein_coding"; exon_id "ENSRNOE00000512095"; exon_version "3"; tag "Ensembl_canonical";
14	ensembl	exon	66744625	66745335	0	-	.	gene_id "ENSRNOG00000004140"; gene_version "7"; transcript_id "ENSRNOT00000121392"; transcript_version "1"; exon_number "8"; gene_name "Pacrgl"; gene_source "ensembl"; gene_biotype "protein_coding"; transcript_name "Pacrgl-202"; transcript_source "ensembl"; transcript_biotype "protein_coding"; exon_id "ENSRNOE00000512095"; exon_version "3";
14	ENSEMBL114_rn	exon	66744625	66745335	1.35499230638248	-	.	gene_id "ENSRNOG00000004140"; transcript_id "ENSRNOG00000004140_tx_6"; exon_id "14_66744625_66745335_-"; exonnum "10"; txlen "1677";
14	ensembl	gene	66744625	66769631	0	-	.	gene_id "ENSRNOG00000004140"; gene_version "7"; gene_name "Pacrgl"; gene_source "ensembl"; gene_biotype "protein_coding";
14	ensembl	transcript	66744625	66769631	0	-	.	gene_id "ENSRNOG00000004140"; gene_version "7"; transcript_id "ENSRNOT00000005587"; transcript_version "6"; gene_name "Pacrgl"; gene_source "ensembl"; gene_biotype "protein_coding"; transcript_name "Pacrgl-201"; transcript_source "ensembl"; transcript_biotype "protein_coding"; tag "Ensembl_canonical";
14	ensembl	transcript	66744625	66769631	0	-	.	gene_id "ENSRNOG00000004140"; gene_version "7"; transcript_id "ENSRNOT00000121392"; transcript_version "1"; gene_name "Pacrgl"; gene_source "ensembl"; gene_biotype "protein_coding"; transcript_name "Pacrgl-202"; transcript_source "ensembl"; transcript_biotype "protein_coding";
14	ensembl	stop_codon	66745279	66745281	0	-	0	gene_id "ENSRNOG00000004140"; gene_version "7"; transcript_id "ENSRNOT00000005587"; transcript_version "6"; exon_number "9"; gene_name "Pacrgl"; gene_source "ensembl"; gene_biotype "protein_coding"; transcript_name "Pacrgl-201"; transcript_source "ensembl"; transcript_biotype "protein_coding"; tag "Ensembl_canonical";
14	ensembl	stop_codon	66745279	66745281	0	-	0	gene_id "ENSRNOG00000004140"; gene_version "7"; transcript_id "ENSRNOT00000121392"; transcript_version "1"; exon_number "8"; gene_name "Pacrgl"; gene_source "ensembl"; gene_biotype "protein_coding"; transcript_name "Pacrgl-202"; transcript_source "ensembl"; transcript_biotype "protein_coding";
14	ensembl	CDS	66745282	66745335	0	-	0	gene_id "ENSRNOG00000004140"; gene_version "7"; transcript_id "ENSRNOT00000005587"; transcript_version "6"; exon_number "9"; gene_name "Pacrgl"; gene_source "ensembl"; gene_biotype "protein_coding"; transcript_name "Pacrgl-201"; transcript_source "ensembl"; transcript_biotype "protein_coding"; protein_id "ENSRNOP00000005587"; protein_version "4"; tag "Ensembl_canonical";
14	ensembl	CDS	66745282	66745335	0	-	0	gene_id "ENSRNOG00000004140"; gene_version "7"; transcript_id "ENSRNOT00000121392"; transcript_version "1"; exon_number "8"; gene_name "Pacrgl"; gene_source "ensembl"; gene_biotype "protein_coding"; transcript_name "Pacrgl-202"; transcript_source "ensembl"; transcript_biotype "protein_coding"; protein_id "ENSRNOP00000105743"; protein_version "1";
14	ensembl	exon	66758970	66759050	0	-	.	gene_id "ENSRNOG00000004140"; gene_version "7"; transcript_id "ENSRNOT00000005587"; transcript_version "6"; exon_number "8"; gene_name "Pacrgl"; gene_source "ensembl"; gene_biotype "protein_coding"; transcript_name "Pacrgl-201"; transcript_source "ensembl"; transcript_biotype "protein_coding"; exon_id "ENSRNOE00000039612"; exon_version "2"; tag "Ensembl_canonical";
14	ensembl	CDS	66758970	66759050	0	-	0	gene_id "ENSRNOG00000004140"; gene_version "7"; transcript_id "ENSRNOT00000005587"; transcript_version "6"; exon_number "8"; gene_name "Pacrgl"; gene_source "ensembl"; gene_biotype "protein_coding"; transcript_name "Pacrgl-201"; transcript_source "ensembl"; transcript_biotype "protein_coding"; protein_id "ENSRNOP00000005587"; protein_version "4"; tag "Ensembl_canonical";
14	ensembl	exon	66758970	66759050	0	-	.	gene_id "ENSRNOG00000004140"; gene_version "7"; transcript_id "ENSRNOT00000121392"; transcript_version "1"; exon_number "7"; gene_name "Pacrgl"; gene_source "ensembl"; gene_biotype "protein_coding"; transcript_name "Pacrgl-202"; transcript_source "ensembl"; transcript_biotype "protein_coding"; exon_id "ENSRNOE00000039612"; exon_version "2";
14	ensembl	CDS	66758970	66759050	0	-	0	gene_id "ENSRNOG00000004140"; gene_version "7"; transcript_id "ENSRNOT00000121392"; transcript_version "1"; exon_number "7"; gene_name "Pacrgl"; gene_source "ensembl"; gene_biotype "protein_coding"; transcript_name "Pacrgl-202"; transcript_source "ensembl"; transcript_biotype "protein_coding"; protein_id "ENSRNOP00000105743"; protein_version "1";
14	ENSEMBL114_rn	exon	66758970	66759050	1.35499230638248	-	.	gene_id "ENSRNOG00000004140"; transcript_id "ENSRNOG00000004140_tx_6"; exon_id "14_66758970_66759050_-"; exonnum "9"; txlen "1677";
14	ensembl	exon	66760521	66760628	0	-	.	gene_id "ENSRNOG00000004140"; gene_version "7"; transcript_id "ENSRNOT00000005587"; transcript_version "6"; exon_number "7"; gene_name "Pacrgl"; gene_source "ensembl"; gene_biotype "protein_coding"; transcript_name "Pacrgl-201"; transcript_source "ensembl"; transcript_biotype "protein_coding"; exon_id "ENSRNOE00000039499"; exon_version "1"; tag "Ensembl_canonical";
14	ensembl	CDS	66760521	66760628	0	-	0	gene_id "ENSRNOG00000004140"; gene_version "7"; transcript_id "ENSRNOT00000005587"; transcript_version "6"; exon_number "7"; gene_name "Pacrgl"; gene_source "ensembl"; gene_biotype "protein_coding"; transcript_name "Pacrgl-201"; transcript_source "ensembl"; transcript_biotype "protein_coding"; protein_id "ENSRNOP00000005587"; protein_version "4"; tag "Ensembl_canonical";
14	ensembl	exon	66760521	66760628	0	-	.	gene_id "ENSRNOG00000004140"; gene_version "7"; transcript_id "ENSRNOT00000121392"; transcript_version "1"; exon_number "6"; gene_name "Pacrgl"; gene_source "ensembl"; gene_biotype "protein_coding"; transcript_name "Pacrgl-202"; transcript_source "ensembl"; transcript_biotype "protein_coding"; exon_id "ENSRNOE00000039499"; exon_version "1";
14	ensembl	CDS	66760521	66760628	0	-	0	gene_id "ENSRNOG00000004140"; gene_version "7"; transcript_id "ENSRNOT00000121392"; transcript_version "1"; exon_number "6"; gene_name "Pacrgl"; gene_source "ensembl"; gene_biotype "protein_coding"; transcript_name "Pacrgl-202"; transcript_source "ensembl"; transcript_biotype "protein_coding"; protein_id "ENSRNOP00000105743"; protein_version "1";
14	ENSEMBL114_rn	exon	66760521	66760628	1.35499230638248	-	.	gene_id "ENSRNOG00000004140"; transcript_id "ENSRNOG00000004140_tx_6"; exon_id "14_66760521_66760628_-"; exonnum "8"; txlen "1677";
14	ensembl	exon	66761218	66761352	0	-	.	gene_id "ENSRNOG00000004140"; gene_version "7"; transcript_id "ENSRNOT00000005587"; transcript_version "6"; exon_number "6"; gene_name "Pacrgl"; gene_source "ensembl"; gene_biotype "protein_coding"; transcript_name "Pacrgl-201"; transcript_source "ensembl"; transcript_biotype "protein_coding"; exon_id "ENSRNOE00000039414"; exon_version "1"; tag "Ensembl_canonical";
14	ensembl	CDS	66761218	66761352	0	-	0	gene_id "ENSRNOG00000004140"; gene_version "7"; transcript_id "ENSRNOT00000005587"; transcript_version "6"; exon_number "6"; gene_name "Pacrgl"; gene_source "ensembl"; gene_biotype "protein_coding"; transcript_name "Pacrgl-201"; transcript_source "ensembl"; transcript_biotype "protein_coding"; protein_id "ENSRNOP00000005587"; protein_version "4"; tag "Ensembl_canonical";
14	ensembl	exon	66761218	66761352	0	-	.	gene_id "ENSRNOG00000004140"; gene_version "7"; transcript_id "ENSRNOT00000121392"; transcript_version "1"; exon_number "5"; gene_name "Pacrgl"; gene_source "ensembl"; gene_biotype "protein_coding"; transcript_name "Pacrgl-202"; transcript_source "ensembl"; transcript_biotype "protein_coding"; exon_id "ENSRNOE00000039414"; exon_version "1";
14	ensembl	CDS	66761218	66761352	0	-	0	gene_id "ENSRNOG00000004140"; gene_version "7"; transcript_id "ENSRNOT00000121392"; transcript_version "1"; exon_number "5"; gene_name "Pacrgl"; gene_source "ensembl"; gene_biotype "protein_coding"; transcript_name "Pacrgl-202"; transcript_source "ensembl"; transcript_biotype "protein_coding"; protein_id "ENSRNOP00000105743"; protein_version "1";
14	ENSEMBL114_rn	exon	66761218	66761352	1.35499230638248	-	.	gene_id "ENSRNOG00000004140"; transcript_id "ENSRNOG00000004140_tx_6"; exon_id "14_66761218_66761352_-"; exonnum "7"; txlen "1677";
14	ensembl	exon	66763488	66763578	0	-	.	gene_id "ENSRNOG00000004140"; gene_version "7"; transcript_id "ENSRNOT00000005587"; transcript_version "6"; exon_number "5"; gene_name "Pacrgl"; gene_source "ensembl"; gene_biotype "protein_coding"; transcript_name "Pacrgl-201"; transcript_source "ensembl"; transcript_biotype "protein_coding"; exon_id "ENSRNOE00000039336"; exon_version "1"; tag "Ensembl_canonical";
14	ensembl	CDS	66763488	66763578	0	-	1	gene_id "ENSRNOG00000004140"; gene_version "7"; transcript_id "ENSRNOT00000005587"; transcript_version "6"; exon_number "5"; gene_name "Pacrgl"; gene_source "ensembl"; gene_biotype "protein_coding"; transcript_name "Pacrgl-201"; transcript_source "ensembl"; transcript_biotype "protein_coding"; protein_id "ENSRNOP00000005587"; protein_version "4"; tag "Ensembl_canonical";
14	ensembl	exon	66763488	66763578	0	-	.	gene_id "ENSRNOG00000004140"; gene_version "7"; transcript_id "ENSRNOT00000121392"; transcript_version "1"; exon_number "4"; gene_name "Pacrgl"; gene_source "ensembl"; gene_biotype "protein_coding"; transcript_name "Pacrgl-202"; transcript_source "ensembl"; transcript_biotype "protein_coding"; exon_id "ENSRNOE00000039336"; exon_version "1";
14	ensembl	CDS	66763488	66763578	0	-	1	gene_id "ENSRNOG00000004140"; gene_version "7"; transcript_id "ENSRNOT00000121392"; transcript_version "1"; exon_number "4"; gene_name "Pacrgl"; gene_source "ensembl"; gene_biotype "protein_coding"; transcript_name "Pacrgl-202"; transcript_source "ensembl"; transcript_biotype "protein_coding"; protein_id "ENSRNOP00000105743"; protein_version "1";
14	ENSEMBL114_rn	exon	66763488	66763578	1.35499230638248	-	.	gene_id "ENSRNOG00000004140"; transcript_id "ENSRNOG00000004140_tx_6"; exon_id "14_66763488_66763578_-"; exonnum "6"; txlen "1677";
14	ensembl	exon	66765276	66765343	0	-	.	gene_id "ENSRNOG00000004140"; gene_version "7"; transcript_id "ENSRNOT00000005587"; transcript_version "6"; exon_number "4"; gene_name "Pacrgl"; gene_source "ensembl"; gene_biotype "protein_coding"; transcript_name "Pacrgl-201"; transcript_source "ensembl"; transcript_biotype "protein_coding"; exon_id "ENSRNOE00000039240"; exon_version "1"; tag "Ensembl_canonical";
14	ensembl	CDS	66765276	66765343	0	-	0	gene_id "ENSRNOG00000004140"; gene_version "7"; transcript_id "ENSRNOT00000005587"; transcript_version "6"; exon_number "4"; gene_name "Pacrgl"; gene_source "ensembl"; gene_biotype "protein_coding"; transcript_name "Pacrgl-201"; transcript_source "ensembl"; transcript_biotype "protein_coding"; protein_id "ENSRNOP00000005587"; protein_version "4"; tag "Ensembl_canonical";
14	ensembl	exon	66765276	66765343	0	-	.	gene_id "ENSRNOG00000004140"; gene_version "7"; transcript_id "ENSRNOT00000121392"; transcript_version "1"; exon_number "3"; gene_name "Pacrgl"; gene_source "ensembl"; gene_biotype "protein_coding"; transcript_name "Pacrgl-202"; transcript_source "ensembl"; transcript_biotype "protein_coding"; exon_id "ENSRNOE00000039240"; exon_version "1";
14	ensembl	CDS	66765276	66765343	0	-	0	gene_id "ENSRNOG00000004140"; gene_version "7"; transcript_id "ENSRNOT00000121392"; transcript_version "1"; exon_number "3"; gene_name "Pacrgl"; gene_source "ensembl"; gene_biotype "protein_coding"; transcript_name "Pacrgl-202"; transcript_source "ensembl"; transcript_biotype "protein_coding"; protein_id "ENSRNOP00000105743"; protein_version "1";
14	ENSEMBL114_rn	exon	66765276	66765343	1.35499230638248	-	.	gene_id "ENSRNOG00000004140"; transcript_id "ENSRNOG00000004140_tx_6"; exon_id "14_66765276_66765343_-"; exonnum "5"; txlen "1677";
14	ensembl	exon	66767324	66767471	0	-	.	gene_id "ENSRNOG00000004140"; gene_version "7"; transcript_id "ENSRNOT00000005587"; transcript_version "6"; exon_number "3"; gene_name "Pacrgl"; gene_source "ensembl"; gene_biotype "protein_coding"; transcript_name "Pacrgl-201"; transcript_source "ensembl"; transcript_biotype "protein_coding"; exon_id "ENSRNOE00000722029"; exon_version "1"; tag "Ensembl_canonical";
14	ensembl	CDS	66767324	66767471	0	-	1	gene_id "ENSRNOG00000004140"; gene_version "7"; transcript_id "ENSRNOT00000005587"; transcript_version "6"; exon_number "3"; gene_name "Pacrgl"; gene_source "ensembl"; gene_biotype "protein_coding"; transcript_name "Pacrgl-201"; transcript_source "ensembl"; transcript_biotype "protein_coding"; protein_id "ENSRNOP00000005587"; protein_version "4"; tag "Ensembl_canonical";
14	ensembl	exon	66767324	66767475	0	-	.	gene_id "ENSRNOG00000004140"; gene_version "7"; transcript_id "ENSRNOT00000121392"; transcript_version "1"; exon_number "2"; gene_name "Pacrgl"; gene_source "ensembl"; gene_biotype "protein_coding"; transcript_name "Pacrgl-202"; transcript_source "ensembl"; transcript_biotype "protein_coding"; exon_id "ENSRNOE00000039096"; exon_version "1";
14	ensembl	CDS	66767324	66767475	0	-	2	gene_id "ENSRNOG00000004140"; gene_version "7"; transcript_id "ENSRNOT00000121392"; transcript_version "1"; exon_number "2"; gene_name "Pacrgl"; gene_source "ensembl"; gene_biotype "protein_coding"; transcript_name "Pacrgl-202"; transcript_source "ensembl"; transcript_biotype "protein_coding"; protein_id "ENSRNOP00000105743"; protein_version "1";
14	ENSEMBL114_rn	exon	66767324	66767475	1.35499230638248	-	.	gene_id "ENSRNOG00000004140"; transcript_id "ENSRNOG00000004140_tx_6"; exon_id "14_66767324_66767475_-"; exonnum "4"; txlen "1677";
14	ensembl	CDS	66767607	66767668	0	-	0	gene_id "ENSRNOG00000004140"; gene_version "7"; transcript_id "ENSRNOT00000005587"; transcript_version "6"; exon_number "2"; gene_name "Pacrgl"; gene_source "ensembl"; gene_biotype "protein_coding"; transcript_name "Pacrgl-201"; transcript_source "ensembl"; transcript_biotype "protein_coding"; protein_id "ENSRNOP00000005587"; protein_version "4"; tag "Ensembl_canonical";
14	ensembl	exon	66767607	66767674	0	-	.	gene_id "ENSRNOG00000004140"; gene_version "7"; transcript_id "ENSRNOT00000005587"; transcript_version "6"; exon_number "2"; gene_name "Pacrgl"; gene_source "ensembl"; gene_biotype "protein_coding"; transcript_name "Pacrgl-201"; transcript_source "ensembl"; transcript_biotype "protein_coding"; exon_id "ENSRNOE00000398978"; exon_version "3"; tag "Ensembl_canonical";
14	ENSEMBL114_rn	exon	66767607	66767674	1.35499230638248	-	.	gene_id "ENSRNOG00000004140"; transcript_id "ENSRNOG00000004140_tx_6"; exon_id "14_66767607_66767674_-"; exonnum "3"; txlen "1677";
14	ensembl	five_prime_utr	66767669	66767674	0	-	.	gene_id "ENSRNOG00000004140"; gene_version "7"; transcript_id "ENSRNOT00000005587"; transcript_version "6"; gene_name "Pacrgl"; gene_source "ensembl"; gene_biotype "protein_coding"; transcript_name "Pacrgl-201"; transcript_source "ensembl"; transcript_biotype "protein_coding"; tag "Ensembl_canonical";
14	sraer114_mid	exon	66768552	66768608	1.35499230638248	-	.	gene_id "ENSRNOG00000004140"; transcript_id "ENSRNOG00000004140_tx_6"; exon_id "14_66768552_66768608_-"; exonnum "2"; txlen "1677";
14	sraer114_ss	exon	66769107	66769312	1.35499230638248	-	.	gene_id "ENSRNOG00000004140"; transcript_id "ENSRNOG00000004140_tx_6"; exon_id "14_66769107_66769312_-"; exonnum "1"; txlen "1677";
14	ensembl	CDS	66769339	66769339	0	-	0	gene_id "ENSRNOG00000004140"; gene_version "7"; transcript_id "ENSRNOT00000121392"; transcript_version "1"; exon_number "1"; gene_name "Pacrgl"; gene_source "ensembl"; gene_biotype "protein_coding"; transcript_name "Pacrgl-202"; transcript_source "ensembl"; transcript_biotype "protein_coding"; protein_id "ENSRNOP00000105743"; protein_version "1";
14	ensembl	exon	66769339	66769631	0	-	.	gene_id "ENSRNOG00000004140"; gene_version "7"; transcript_id "ENSRNOT00000005587"; transcript_version "6"; exon_number "1"; gene_name "Pacrgl"; gene_source "ensembl"; gene_biotype "protein_coding"; transcript_name "Pacrgl-201"; transcript_source "ensembl"; transcript_biotype "protein_coding"; exon_id "ENSRNOE00000531792"; exon_version "3"; tag "Ensembl_canonical";
14	ensembl	five_prime_utr	66769339	66769631	0	-	.	gene_id "ENSRNOG00000004140"; gene_version "7"; transcript_id "ENSRNOT00000005587"; transcript_version "6"; gene_name "Pacrgl"; gene_source "ensembl"; gene_biotype "protein_coding"; transcript_name "Pacrgl-201"; transcript_source "ensembl"; transcript_biotype "protein_coding"; tag "Ensembl_canonical";
14	ensembl	exon	66769339	66769631	0	-	.	gene_id "ENSRNOG00000004140"; gene_version "7"; transcript_id "ENSRNOT00000121392"; transcript_version "1"; exon_number "1"; gene_name "Pacrgl"; gene_source "ensembl"; gene_biotype "protein_coding"; transcript_name "Pacrgl-202"; transcript_source "ensembl"; transcript_biotype "protein_coding"; exon_id "ENSRNOE00000805644"; exon_version "1";
14	ensembl	five_prime_utr	66769340	66769631	0	-	.	gene_id "ENSRNOG00000004140"; gene_version "7"; transcript_id "ENSRNOT00000121392"; transcript_version "1"; gene_name "Pacrgl"; gene_source "ensembl"; gene_biotype "protein_coding"; transcript_name "Pacrgl-202"; transcript_source "ensembl"; transcript_biotype "protein_coding";
14	ensembl	three_prime_utr	66829661	66831698	0	-	.	gene_id "ENSRNOG00000003840"; gene_version "9"; transcript_id "ENSRNOT00000101023"; transcript_version "2"; gene_name "Slit2"; gene_source "ensembl"; gene_biotype "protein_coding"; transcript_name "Slit2-204"; transcript_source "ensembl"; transcript_biotype "protein_coding"; tag "Ensembl_canonical";
14	ensembl	three_prime_utr	66829661	66831698	0	-	.	gene_id "ENSRNOG00000003840"; gene_version "9"; transcript_id "ENSRNOT00000098728"; transcript_version "2"; gene_name "Slit2"; gene_source "ensembl"; gene_biotype "protein_coding"; transcript_name "Slit2-203"; transcript_source "ensembl"; transcript_biotype "protein_coding";
14	ensembl	three_prime_utr	66829661	66831698	0	-	.	gene_id "ENSRNOG00000003840"; gene_version "9"; transcript_id "ENSRNOT00000081601"; transcript_version "3"; gene_name "Slit2"; gene_source "ensembl"; gene_biotype "protein_coding"; transcript_name "Slit2-202"; transcript_source "ensembl"; transcript_biotype "protein_coding";
14	ensembl	three_prime_utr	66829661	66831698	0	-	.	gene_id "ENSRNOG00000003840"; gene_version "9"; transcript_id "ENSRNOT00000005477"; transcript_version "9"; gene_name "Slit2"; gene_source "ensembl"; gene_biotype "protein_coding"; transcript_name "Slit2-201"; transcript_source "ensembl"; transcript_biotype "protein_coding";
14	ensembl	exon	66829661	66831940	0	-	.	gene_id "ENSRNOG00000003840"; gene_version "9"; transcript_id "ENSRNOT00000101023"; transcript_version "2"; exon_number "39"; gene_name "Slit2"; gene_source "ensembl"; gene_biotype "protein_coding"; transcript_name "Slit2-204"; transcript_source "ensembl"; transcript_biotype "protein_coding"; exon_id "ENSRNOE00000487943"; exon_version "1"; tag "Ensembl_canonical";
14	ensembl	exon	66829661	66831940	0	-	.	gene_id "ENSRNOG00000003840"; gene_version "9"; transcript_id "ENSRNOT00000098728"; transcript_version "2"; exon_number "38"; gene_name "Slit2"; gene_source "ensembl"; gene_biotype "protein_coding"; transcript_name "Slit2-203"; transcript_source "ensembl"; transcript_biotype "protein_coding"; exon_id "ENSRNOE00000487943"; exon_version "1";
14	ensembl	exon	66829661	66831940	0	-	.	gene_id "ENSRNOG00000003840"; gene_version "9"; transcript_id "ENSRNOT00000081601"; transcript_version "3"; exon_number "38"; gene_name "Slit2"; gene_source "ensembl"; gene_biotype "protein_coding"; transcript_name "Slit2-202"; transcript_source "ensembl"; transcript_biotype "protein_coding"; exon_id "ENSRNOE00000487943"; exon_version "1";
14	ensembl	exon	66829661	66831940	0	-	.	gene_id "ENSRNOG00000003840"; gene_version "9"; transcript_id "ENSRNOT00000005477"; transcript_version "9"; exon_number "38"; gene_name "Slit2"; gene_source "ensembl"; gene_biotype "protein_coding"; transcript_name "Slit2-201"; transcript_source "ensembl"; transcript_biotype "protein_coding"; exon_id "ENSRNOE00000487943"; exon_version "1";
14	ENSEMBL114_rn	exon	66829661	66831940	0.955261806825151	-	.	gene_id "ENSRNOG00000003840"; transcript_id "ENSRNOG00000003840_tx_5"; exon_id "14_66829661_66831940_-"; exonnum "40"; txlen "7225";
14	ensembl	gene	66829661	67167146	0	-	.	gene_id "ENSRNOG00000003840"; gene_version "9"; gene_name "Slit2"; gene_source "ensembl"; gene_biotype "protein_coding";
14	ensembl	transcript	66829661	67167146	0	-	.	gene_id "ENSRNOG00000003840"; gene_version "9"; transcript_id "ENSRNOT00000101023"; transcript_version "2"; gene_name "Slit2"; gene_source "ensembl"; gene_biotype "protein_coding"; transcript_name "Slit2-204"; transcript_source "ensembl"; transcript_biotype "protein_coding"; tag "Ensembl_canonical";
14	ensembl	transcript	66829661	67167146	0	-	.	gene_id "ENSRNOG00000003840"; gene_version "9"; transcript_id "ENSRNOT00000098728"; transcript_version "2"; gene_name "Slit2"; gene_source "ensembl"; gene_biotype "protein_coding"; transcript_name "Slit2-203"; transcript_source "ensembl"; transcript_biotype "protein_coding";
14	ensembl	transcript	66829661	67167146	0	-	.	gene_id "ENSRNOG00000003840"; gene_version "9"; transcript_id "ENSRNOT00000081601"; transcript_version "3"; gene_name "Slit2"; gene_source "ensembl"; gene_biotype "protein_coding"; transcript_name "Slit2-202"; transcript_source "ensembl"; transcript_biotype "protein_coding";
14	ensembl	transcript	66829661	67167146	0	-	.	gene_id "ENSRNOG00000003840"; gene_version "9"; transcript_id "ENSRNOT00000005477"; transcript_version "9"; gene_name "Slit2"; gene_source "ensembl"; gene_biotype "protein_coding"; transcript_name "Slit2-201"; transcript_source "ensembl"; transcript_biotype "protein_coding";
14	ensembl	stop_codon	66831699	66831701	0	-	0	gene_id "ENSRNOG00000003840"; gene_version "9"; transcript_id "ENSRNOT00000101023"; transcript_version "2"; exon_number "39"; gene_name "Slit2"; gene_source "ensembl"; gene_biotype "protein_coding"; transcript_name "Slit2-204"; transcript_source "ensembl"; transcript_biotype "protein_coding"; tag "Ensembl_canonical";
14	ensembl	stop_codon	66831699	66831701	0	-	0	gene_id "ENSRNOG00000003840"; gene_version "9"; transcript_id "ENSRNOT00000098728"; transcript_version "2"; exon_number "38"; gene_name "Slit2"; gene_source "ensembl"; gene_biotype "protein_coding"; transcript_name "Slit2-203"; transcript_source "ensembl"; transcript_biotype "protein_coding";
14	ensembl	stop_codon	66831699	66831701	0	-	0	gene_id "ENSRNOG00000003840"; gene_version "9"; transcript_id "ENSRNOT00000081601"; transcript_version "3"; exon_number "38"; gene_name "Slit2"; gene_source "ensembl"; gene_biotype "protein_coding"; transcript_name "Slit2-202"; transcript_source "ensembl"; transcript_biotype "protein_coding";
14	ensembl	stop_codon	66831699	66831701	0	-	0	gene_id "ENSRNOG00000003840"; gene_version "9"; transcript_id "ENSRNOT00000005477"; transcript_version "9"; exon_number "38"; gene_name "Slit2"; gene_source "ensembl"; gene_biotype "protein_coding"; transcript_name "Slit2-201"; transcript_source "ensembl"; transcript_biotype "protein_coding";
14	ensembl	CDS	66831702	66831940	0	-	2	gene_id "ENSRNOG00000003840"; gene_version "9"; transcript_id "ENSRNOT00000101023"; transcript_version "2"; exon_number "39"; gene_name "Slit2"; gene_source "ensembl"; gene_biotype "protein_coding"; transcript_name "Slit2-204"; transcript_source "ensembl"; transcript_biotype "protein_coding"; protein_id "ENSRNOP00000089142"; protein_version "2"; tag "Ensembl_canonical";
14	ensembl	CDS	66831702	66831940	0	-	2	gene_id "ENSRNOG00000003840"; gene_version "9"; transcript_id "ENSRNOT00000098728"; transcript_version "2"; exon_number "38"; gene_name "Slit2"; gene_source "ensembl"; gene_biotype "protein_coding"; transcript_name "Slit2-203"; transcript_source "ensembl"; transcript_biotype "protein_coding"; protein_id "ENSRNOP00000094520"; protein_version "2";
14	ensembl	CDS	66831702	66831940	0	-	2	gene_id "ENSRNOG00000003840"; gene_version "9"; transcript_id "ENSRNOT00000081601"; transcript_version "3"; exon_number "38"; gene_name "Slit2"; gene_source "ensembl"; gene_biotype "protein_coding"; transcript_name "Slit2-202"; transcript_source "ensembl"; transcript_biotype "protein_coding"; protein_id "ENSRNOP00000075258"; protein_version "3";
14	ensembl	CDS	66831702	66831940	0	-	2	gene_id "ENSRNOG00000003840"; gene_version "9"; transcript_id "ENSRNOT00000005477"; transcript_version "9"; exon_number "38"; gene_name "Slit2"; gene_source "ensembl"; gene_biotype "protein_coding"; transcript_name "Slit2-201"; transcript_source "ensembl"; transcript_biotype "protein_coding"; protein_id "ENSRNOP00000005477"; protein_version "6";
14	ensembl	exon	66832988	66833199	0	-	.	gene_id "ENSRNOG00000003840"; gene_version "9"; transcript_id "ENSRNOT00000101023"; transcript_version "2"; exon_number "38"; gene_name "Slit2"; gene_source "ensembl"; gene_biotype "protein_coding"; transcript_name "Slit2-204"; transcript_source "ensembl"; transcript_biotype "protein_coding"; exon_id "ENSRNOE00000038780"; exon_version "1"; tag "Ensembl_canonical";
14	ensembl	CDS	66832988	66833199	0	-	1	gene_id "ENSRNOG00000003840"; gene_version "9"; transcript_id "ENSRNOT00000101023"; transcript_version "2"; exon_number "38"; gene_name "Slit2"; gene_source "ensembl"; gene_biotype "protein_coding"; transcript_name "Slit2-204"; transcript_source "ensembl"; transcript_biotype "protein_coding"; protein_id "ENSRNOP00000089142"; protein_version "2"; tag "Ensembl_canonical";
14	ensembl	exon	66832988	66833199	0	-	.	gene_id "ENSRNOG00000003840"; gene_version "9"; transcript_id "ENSRNOT00000098728"; transcript_version "2"; exon_number "37"; gene_name "Slit2"; gene_source "ensembl"; gene_biotype "protein_coding"; transcript_name "Slit2-203"; transcript_source "ensembl"; transcript_biotype "protein_coding"; exon_id "ENSRNOE00000038780"; exon_version "1";
14	ensembl	CDS	66832988	66833199	0	-	1	gene_id "ENSRNOG00000003840"; gene_version "9"; transcript_id "ENSRNOT00000098728"; transcript_version "2"; exon_number "37"; gene_name "Slit2"; gene_source "ensembl"; gene_biotype "protein_coding"; transcript_name "Slit2-203"; transcript_source "ensembl"; transcript_biotype "protein_coding"; protein_id "ENSRNOP00000094520"; protein_version "2";
14	ensembl	exon	66832988	66833199	0	-	.	gene_id "ENSRNOG00000003840"; gene_version "9"; transcript_id "ENSRNOT00000081601"; transcript_version "3"; exon_number "37"; gene_name "Slit2"; gene_source "ensembl"; gene_biotype "protein_coding"; transcript_name "Slit2-202"; transcript_source "ensembl"; transcript_biotype "protein_coding"; exon_id "ENSRNOE00000038780"; exon_version "1";
14	ensembl	CDS	66832988	66833199	0	-	1	gene_id "ENSRNOG00000003840"; gene_version "9"; transcript_id "ENSRNOT00000081601"; transcript_version "3"; exon_number "37"; gene_name "Slit2"; gene_source "ensembl"; gene_biotype "protein_coding"; transcript_name "Slit2-202"; transcript_source "ensembl"; transcript_biotype "protein_coding"; protein_id "ENSRNOP00000075258"; protein_version "3";
14	ensembl	exon	66832988	66833199	0	-	.	gene_id "ENSRNOG00000003840"; gene_version "9"; transcript_id "ENSRNOT00000005477"; transcript_version "9"; exon_number "37"; gene_name "Slit2"; gene_source "ensembl"; gene_biotype "protein_coding"; transcript_name "Slit2-201"; transcript_source "ensembl"; transcript_biotype "protein_coding"; exon_id "ENSRNOE00000038780"; exon_version "1";
14	ensembl	CDS	66832988	66833199	0	-	1	gene_id "ENSRNOG00000003840"; gene_version "9"; transcript_id "ENSRNOT00000005477"; transcript_version "9"; exon_number "37"; gene_name "Slit2"; gene_source "ensembl"; gene_biotype "protein_coding"; transcript_name "Slit2-201"; transcript_source "ensembl"; transcript_biotype "protein_coding"; protein_id "ENSRNOP00000005477"; protein_version "6";
14	ENSEMBL114_rn	exon	66832988	66833199	0.955261806825151	-	.	gene_id "ENSRNOG00000003840"; transcript_id "ENSRNOG00000003840_tx_5"; exon_id "14_66832988_66833199_-"; exonnum "39"; txlen "7225";
14	ensembl	exon	66833420	66833708	0	-	.	gene_id "ENSRNOG00000003840"; gene_version "9"; transcript_id "ENSRNOT00000101023"; transcript_version "2"; exon_number "37"; gene_name "Slit2"; gene_source "ensembl"; gene_biotype "protein_coding"; transcript_name "Slit2-204"; transcript_source "ensembl"; transcript_biotype "protein_coding"; exon_id "ENSRNOE00000038739"; exon_version "1"; tag "Ensembl_canonical";
14	ensembl	CDS	66833420	66833708	0	-	2	gene_id "ENSRNOG00000003840"; gene_version "9"; transcript_id "ENSRNOT00000101023"; transcript_version "2"; exon_number "37"; gene_name "Slit2"; gene_source "ensembl"; gene_biotype "protein_coding"; transcript_name "Slit2-204"; transcript_source "ensembl"; transcript_biotype "protein_coding"; protein_id "ENSRNOP00000089142"; protein_version "2"; tag "Ensembl_canonical";
14	ensembl	exon	66833420	66833708	0	-	.	gene_id "ENSRNOG00000003840"; gene_version "9"; transcript_id "ENSRNOT00000098728"; transcript_version "2"; exon_number "36"; gene_name "Slit2"; gene_source "ensembl"; gene_biotype "protein_coding"; transcript_name "Slit2-203"; transcript_source "ensembl"; transcript_biotype "protein_coding"; exon_id "ENSRNOE00000038739"; exon_version "1";
14	ensembl	CDS	66833420	66833708	0	-	2	gene_id "ENSRNOG00000003840"; gene_version "9"; transcript_id "ENSRNOT00000098728"; transcript_version "2"; exon_number "36"; gene_name "Slit2"; gene_source "ensembl"; gene_biotype "protein_coding"; transcript_name "Slit2-203"; transcript_source "ensembl"; transcript_biotype "protein_coding"; protein_id "ENSRNOP00000094520"; protein_version "2";
14	ensembl	exon	66833420	66833708	0	-	.	gene_id "ENSRNOG00000003840"; gene_version "9"; transcript_id "ENSRNOT00000081601"; transcript_version "3"; exon_number "36"; gene_name "Slit2"; gene_source "ensembl"; gene_biotype "protein_coding"; transcript_name "Slit2-202"; transcript_source "ensembl"; transcript_biotype "protein_coding"; exon_id "ENSRNOE00000038739"; exon_version "1";
14	ensembl	CDS	66833420	66833708	0	-	2	gene_id "ENSRNOG00000003840"; gene_version "9"; transcript_id "ENSRNOT00000081601"; transcript_version "3"; exon_number "36"; gene_name "Slit2"; gene_source "ensembl"; gene_biotype "protein_coding"; transcript_name "Slit2-202"; transcript_source "ensembl"; transcript_biotype "protein_coding"; protein_id "ENSRNOP00000075258"; protein_version "3";
14	ensembl	exon	66833420	66833708	0	-	.	gene_id "ENSRNOG00000003840"; gene_version "9"; transcript_id "ENSRNOT00000005477"; transcript_version "9"; exon_number "36"; gene_name "Slit2"; gene_source "ensembl"; gene_biotype "protein_coding"; transcript_name "Slit2-201"; transcript_source "ensembl"; transcript_biotype "protein_coding"; exon_id "ENSRNOE00000038739"; exon_version "1";
14	ensembl	CDS	66833420	66833708	0	-	2	gene_id "ENSRNOG00000003840"; gene_version "9"; transcript_id "ENSRNOT00000005477"; transcript_version "9"; exon_number "36"; gene_name "Slit2"; gene_source "ensembl"; gene_biotype "protein_coding"; transcript_name "Slit2-201"; transcript_source "ensembl"; transcript_biotype "protein_coding"; protein_id "ENSRNOP00000005477"; protein_version "6";
14	ENSEMBL114_rn	exon	66833420	66833708	0.955261806825151	-	.	gene_id "ENSRNOG00000003840"; transcript_id "ENSRNOG00000003840_tx_5"; exon_id "14_66833420_66833708_-"; exonnum "38"; txlen "7225";
14	ensembl	exon	66839355	66839509	0	-	.	gene_id "ENSRNOG00000003840"; gene_version "9"; transcript_id "ENSRNOT00000101023"; transcript_version "2"; exon_number "36"; gene_name "Slit2"; gene_source "ensembl"; gene_biotype "protein_coding"; transcript_name "Slit2-204"; transcript_source "ensembl"; transcript_biotype "protein_coding"; exon_id "ENSRNOE00000038696"; exon_version "1"; tag "Ensembl_canonical";
14	ensembl	CDS	66839355	66839509	0	-	1	gene_id "ENSRNOG00000003840"; gene_version "9"; transcript_id "ENSRNOT00000101023"; transcript_version "2"; exon_number "36"; gene_name "Slit2"; gene_source "ensembl"; gene_biotype "protein_coding"; transcript_name "Slit2-204"; transcript_source "ensembl"; transcript_biotype "protein_coding"; protein_id "ENSRNOP00000089142"; protein_version "2"; tag "Ensembl_canonical";
14	ensembl	exon	66839355	66839509	0	-	.	gene_id "ENSRNOG00000003840"; gene_version "9"; transcript_id "ENSRNOT00000098728"; transcript_version "2"; exon_number "35"; gene_name "Slit2"; gene_source "ensembl"; gene_biotype "protein_coding"; transcript_name "Slit2-203"; transcript_source "ensembl"; transcript_biotype "protein_coding"; exon_id "ENSRNOE00000038696"; exon_version "1";
14	ensembl	CDS	66839355	66839509	0	-	1	gene_id "ENSRNOG00000003840"; gene_version "9"; transcript_id "ENSRNOT00000098728"; transcript_version "2"; exon_number "35"; gene_name "Slit2"; gene_source "ensembl"; gene_biotype "protein_coding"; transcript_name "Slit2-203"; transcript_source "ensembl"; transcript_biotype "protein_coding"; protein_id "ENSRNOP00000094520"; protein_version "2";
14	ensembl	exon	66839355	66839509	0	-	.	gene_id "ENSRNOG00000003840"; gene_version "9"; transcript_id "ENSRNOT00000081601"; transcript_version "3"; exon_number "35"; gene_name "Slit2"; gene_source "ensembl"; gene_biotype "protein_coding"; transcript_name "Slit2-202"; transcript_source "ensembl"; transcript_biotype "protein_coding"; exon_id "ENSRNOE00000038696"; exon_version "1";
14	ensembl	CDS	66839355	66839509	0	-	1	gene_id "ENSRNOG00000003840"; gene_version "9"; transcript_id "ENSRNOT00000081601"; transcript_version "3"; exon_number "35"; gene_name "Slit2"; gene_source "ensembl"; gene_biotype "protein_coding"; transcript_name "Slit2-202"; transcript_source "ensembl"; transcript_biotype "protein_coding"; protein_id "ENSRNOP00000075258"; protein_version "3";
14	ensembl	exon	66839355	66839509	0	-	.	gene_id "ENSRNOG00000003840"; gene_version "9"; transcript_id "ENSRNOT00000005477"; transcript_version "9"; exon_number "35"; gene_name "Slit2"; gene_source "ensembl"; gene_biotype "protein_coding"; transcript_name "Slit2-201"; transcript_source "ensembl"; transcript_biotype "protein_coding"; exon_id "ENSRNOE00000038696"; exon_version "1";
14	ensembl	CDS	66839355	66839509	0	-	1	gene_id "ENSRNOG00000003840"; gene_version "9"; transcript_id "ENSRNOT00000005477"; transcript_version "9"; exon_number "35"; gene_name "Slit2"; gene_source "ensembl"; gene_biotype "protein_coding"; transcript_name "Slit2-201"; transcript_source "ensembl"; transcript_biotype "protein_coding"; protein_id "ENSRNOP00000005477"; protein_version "6";
14	ENSEMBL114_rn	exon	66839355	66839509	0.955261806825151	-	.	gene_id "ENSRNOG00000003840"; transcript_id "ENSRNOG00000003840_tx_5"; exon_id "14_66839355_66839509_-"; exonnum "37"; txlen "7225";
14	ensembl	exon	66852311	66852441	0	-	.	gene_id "ENSRNOG00000003840"; gene_version "9"; transcript_id "ENSRNOT00000101023"; transcript_version "2"; exon_number "35"; gene_name "Slit2"; gene_source "ensembl"; gene_biotype "protein_coding"; transcript_name "Slit2-204"; transcript_source "ensembl"; transcript_biotype "protein_coding"; exon_id "ENSRNOE00000038650"; exon_version "1"; tag "Ensembl_canonical";
14	ensembl	CDS	66852311	66852441	0	-	0	gene_id "ENSRNOG00000003840"; gene_version "9"; transcript_id "ENSRNOT00000101023"; transcript_version "2"; exon_number "35"; gene_name "Slit2"; gene_source "ensembl"; gene_biotype "protein_coding"; transcript_name "Slit2-204"; transcript_source "ensembl"; transcript_biotype "protein_coding"; protein_id "ENSRNOP00000089142"; protein_version "2"; tag "Ensembl_canonical";
14	ensembl	exon	66852311	66852441	0	-	.	gene_id "ENSRNOG00000003840"; gene_version "9"; transcript_id "ENSRNOT00000098728"; transcript_version "2"; exon_number "34"; gene_name "Slit2"; gene_source "ensembl"; gene_biotype "protein_coding"; transcript_name "Slit2-203"; transcript_source "ensembl"; transcript_biotype "protein_coding"; exon_id "ENSRNOE00000038650"; exon_version "1";
14	ensembl	CDS	66852311	66852441	0	-	0	gene_id "ENSRNOG00000003840"; gene_version "9"; transcript_id "ENSRNOT00000098728"; transcript_version "2"; exon_number "34"; gene_name "Slit2"; gene_source "ensembl"; gene_biotype "protein_coding"; transcript_name "Slit2-203"; transcript_source "ensembl"; transcript_biotype "protein_coding"; protein_id "ENSRNOP00000094520"; protein_version "2";
14	ensembl	exon	66852311	66852441	0	-	.	gene_id "ENSRNOG00000003840"; gene_version "9"; transcript_id "ENSRNOT00000081601"; transcript_version "3"; exon_number "34"; gene_name "Slit2"; gene_source "ensembl"; gene_biotype "protein_coding"; transcript_name "Slit2-202"; transcript_source "ensembl"; transcript_biotype "protein_coding"; exon_id "ENSRNOE00000038650"; exon_version "1";
14	ensembl	CDS	66852311	66852441	0	-	0	gene_id "ENSRNOG00000003840"; gene_version "9"; transcript_id "ENSRNOT00000081601"; transcript_version "3"; exon_number "34"; gene_name "Slit2"; gene_source "ensembl"; gene_biotype "protein_coding"; transcript_name "Slit2-202"; transcript_source "ensembl"; transcript_biotype "protein_coding"; protein_id "ENSRNOP00000075258"; protein_version "3";
14	ensembl	exon	66852311	66852441	0	-	.	gene_id "ENSRNOG00000003840"; gene_version "9"; transcript_id "ENSRNOT00000005477"; transcript_version "9"; exon_number "34"; gene_name "Slit2"; gene_source "ensembl"; gene_biotype "protein_coding"; transcript_name "Slit2-201"; transcript_source "ensembl"; transcript_biotype "protein_coding"; exon_id "ENSRNOE00000038650"; exon_version "1";
14	ensembl	CDS	66852311	66852441	0	-	0	gene_id "ENSRNOG00000003840"; gene_version "9"; transcript_id "ENSRNOT00000005477"; transcript_version "9"; exon_number "34"; gene_name "Slit2"; gene_source "ensembl"; gene_biotype "protein_coding"; transcript_name "Slit2-201"; transcript_source "ensembl"; transcript_biotype "protein_coding"; protein_id "ENSRNOP00000005477"; protein_version "6";
14	ENSEMBL114_rn	exon	66852311	66852441	0.955261806825151	-	.	gene_id "ENSRNOG00000003840"; transcript_id "ENSRNOG00000003840_tx_5"; exon_id "14_66852311_66852441_-"; exonnum "36"; txlen "7225";
14	ensembl	exon	66853600	66853840	0	-	.	gene_id "ENSRNOG00000003840"; gene_version "9"; transcript_id "ENSRNOT00000101023"; transcript_version "2"; exon_number "34"; gene_name "Slit2"; gene_source "ensembl"; gene_biotype "protein_coding"; transcript_name "Slit2-204"; transcript_source "ensembl"; transcript_biotype "protein_coding"; exon_id "ENSRNOE00000038609"; exon_version "1"; tag "Ensembl_canonical";
14	ensembl	CDS	66853600	66853840	0	-	1	gene_id "ENSRNOG00000003840"; gene_version "9"; transcript_id "ENSRNOT00000101023"; transcript_version "2"; exon_number "34"; gene_name "Slit2"; gene_source "ensembl"; gene_biotype "protein_coding"; transcript_name "Slit2-204"; transcript_source "ensembl"; transcript_biotype "protein_coding"; protein_id "ENSRNOP00000089142"; protein_version "2"; tag "Ensembl_canonical";
14	ensembl	exon	66853600	66853840	0	-	.	gene_id "ENSRNOG00000003840"; gene_version "9"; transcript_id "ENSRNOT00000098728"; transcript_version "2"; exon_number "33"; gene_name "Slit2"; gene_source "ensembl"; gene_biotype "protein_coding"; transcript_name "Slit2-203"; transcript_source "ensembl"; transcript_biotype "protein_coding"; exon_id "ENSRNOE00000038609"; exon_version "1";
14	ensembl	CDS	66853600	66853840	0	-	1	gene_id "ENSRNOG00000003840"; gene_version "9"; transcript_id "ENSRNOT00000098728"; transcript_version "2"; exon_number "33"; gene_name "Slit2"; gene_source "ensembl"; gene_biotype "protein_coding"; transcript_name "Slit2-203"; transcript_source "ensembl"; transcript_biotype "protein_coding"; protein_id "ENSRNOP00000094520"; protein_version "2";
14	ensembl	exon	66853600	66853840	0	-	.	gene_id "ENSRNOG00000003840"; gene_version "9"; transcript_id "ENSRNOT00000081601"; transcript_version "3"; exon_number "33"; gene_name "Slit2"; gene_source "ensembl"; gene_biotype "protein_coding"; transcript_name "Slit2-202"; transcript_source "ensembl"; transcript_biotype "protein_coding"; exon_id "ENSRNOE00000038609"; exon_version "1";
14	ensembl	CDS	66853600	66853840	0	-	1	gene_id "ENSRNOG00000003840"; gene_version "9"; transcript_id "ENSRNOT00000081601"; transcript_version "3"; exon_number "33"; gene_name "Slit2"; gene_source "ensembl"; gene_biotype "protein_coding"; transcript_name "Slit2-202"; transcript_source "ensembl"; transcript_biotype "protein_coding"; protein_id "ENSRNOP00000075258"; protein_version "3";
14	ensembl	exon	66853600	66853840	0	-	.	gene_id "ENSRNOG00000003840"; gene_version "9"; transcript_id "ENSRNOT00000005477"; transcript_version "9"; exon_number "33"; gene_name "Slit2"; gene_source "ensembl"; gene_biotype "protein_coding"; transcript_name "Slit2-201"; transcript_source "ensembl"; transcript_biotype "protein_coding"; exon_id "ENSRNOE00000038609"; exon_version "1";
14	ensembl	CDS	66853600	66853840	0	-	1	gene_id "ENSRNOG00000003840"; gene_version "9"; transcript_id "ENSRNOT00000005477"; transcript_version "9"; exon_number "33"; gene_name "Slit2"; gene_source "ensembl"; gene_biotype "protein_coding"; transcript_name "Slit2-201"; transcript_source "ensembl"; transcript_biotype "protein_coding"; protein_id "ENSRNOP00000005477"; protein_version "6";
14	ENSEMBL114_rn	exon	66853600	66853840	0.955261806825151	-	.	gene_id "ENSRNOG00000003840"; transcript_id "ENSRNOG00000003840_tx_5"; exon_id "14_66853600_66853840_-"; exonnum "35"; txlen "7225";
14	ensembl	exon	66853930	66854067	0	-	.	gene_id "ENSRNOG00000003840"; gene_version "9"; transcript_id "ENSRNOT00000101023"; transcript_version "2"; exon_number "33"; gene_name "Slit2"; gene_source "ensembl"; gene_biotype "protein_coding"; transcript_name "Slit2-204"; transcript_source "ensembl"; transcript_biotype "protein_coding"; exon_id "ENSRNOE00000038565"; exon_version "1"; tag "Ensembl_canonical";
14	ensembl	CDS	66853930	66854067	0	-	1	gene_id "ENSRNOG00000003840"; gene_version "9"; transcript_id "ENSRNOT00000101023"; transcript_version "2"; exon_number "33"; gene_name "Slit2"; gene_source "ensembl"; gene_biotype "protein_coding"; transcript_name "Slit2-204"; transcript_source "ensembl"; transcript_biotype "protein_coding"; protein_id "ENSRNOP00000089142"; protein_version "2"; tag "Ensembl_canonical";
14	ensembl	exon	66853930	66854067	0	-	.	gene_id "ENSRNOG00000003840"; gene_version "9"; transcript_id "ENSRNOT00000098728"; transcript_version "2"; exon_number "32"; gene_name "Slit2"; gene_source "ensembl"; gene_biotype "protein_coding"; transcript_name "Slit2-203"; transcript_source "ensembl"; transcript_biotype "protein_coding"; exon_id "ENSRNOE00000038565"; exon_version "1";
14	ensembl	CDS	66853930	66854067	0	-	1	gene_id "ENSRNOG00000003840"; gene_version "9"; transcript_id "ENSRNOT00000098728"; transcript_version "2"; exon_number "32"; gene_name "Slit2"; gene_source "ensembl"; gene_biotype "protein_coding"; transcript_name "Slit2-203"; transcript_source "ensembl"; transcript_biotype "protein_coding"; protein_id "ENSRNOP00000094520"; protein_version "2";
14	ensembl	exon	66853930	66854067	0	-	.	gene_id "ENSRNOG00000003840"; gene_version "9"; transcript_id "ENSRNOT00000081601"; transcript_version "3"; exon_number "32"; gene_name "Slit2"; gene_source "ensembl"; gene_biotype "protein_coding"; transcript_name "Slit2-202"; transcript_source "ensembl"; transcript_biotype "protein_coding"; exon_id "ENSRNOE00000038565"; exon_version "1";
14	ensembl	CDS	66853930	66854067	0	-	1	gene_id "ENSRNOG00000003840"; gene_version "9"; transcript_id "ENSRNOT00000081601"; transcript_version "3"; exon_number "32"; gene_name "Slit2"; gene_source "ensembl"; gene_biotype "protein_coding"; transcript_name "Slit2-202"; transcript_source "ensembl"; transcript_biotype "protein_coding"; protein_id "ENSRNOP00000075258"; protein_version "3";
14	ensembl	exon	66853930	66854067	0	-	.	gene_id "ENSRNOG00000003840"; gene_version "9"; transcript_id "ENSRNOT00000005477"; transcript_version "9"; exon_number "32"; gene_name "Slit2"; gene_source "ensembl"; gene_biotype "protein_coding"; transcript_name "Slit2-201"; transcript_source "ensembl"; transcript_biotype "protein_coding"; exon_id "ENSRNOE00000038565"; exon_version "1";
14	ensembl	CDS	66853930	66854067	0	-	1	gene_id "ENSRNOG00000003840"; gene_version "9"; transcript_id "ENSRNOT00000005477"; transcript_version "9"; exon_number "32"; gene_name "Slit2"; gene_source "ensembl"; gene_biotype "protein_coding"; transcript_name "Slit2-201"; transcript_source "ensembl"; transcript_biotype "protein_coding"; protein_id "ENSRNOP00000005477"; protein_version "6";
14	ENSEMBL114_rn	exon	66853930	66854067	0.955261806825151	-	.	gene_id "ENSRNOG00000003840"; transcript_id "ENSRNOG00000003840_tx_5"; exon_id "14_66853930_66854067_-"; exonnum "34"; txlen "7225";
14	ensembl	exon	66867028	66867121	0	-	.	gene_id "ENSRNOG00000003840"; gene_version "9"; transcript_id "ENSRNOT00000101023"; transcript_version "2"; exon_number "32"; gene_name "Slit2"; gene_source "ensembl"; gene_biotype "protein_coding"; transcript_name "Slit2-204"; transcript_source "ensembl"; transcript_biotype "protein_coding"; exon_id "ENSRNOE00000038521"; exon_version "1"; tag "Ensembl_canonical";
14	ensembl	CDS	66867028	66867121	0	-	2	gene_id "ENSRNOG00000003840"; gene_version "9"; transcript_id "ENSRNOT00000101023"; transcript_version "2"; exon_number "32"; gene_name "Slit2"; gene_source "ensembl"; gene_biotype "protein_coding"; transcript_name "Slit2-204"; transcript_source "ensembl"; transcript_biotype "protein_coding"; protein_id "ENSRNOP00000089142"; protein_version "2"; tag "Ensembl_canonical";
14	ensembl	exon	66867028	66867121	0	-	.	gene_id "ENSRNOG00000003840"; gene_version "9"; transcript_id "ENSRNOT00000098728"; transcript_version "2"; exon_number "31"; gene_name "Slit2"; gene_source "ensembl"; gene_biotype "protein_coding"; transcript_name "Slit2-203"; transcript_source "ensembl"; transcript_biotype "protein_coding"; exon_id "ENSRNOE00000038521"; exon_version "1";
14	ensembl	CDS	66867028	66867121	0	-	2	gene_id "ENSRNOG00000003840"; gene_version "9"; transcript_id "ENSRNOT00000098728"; transcript_version "2"; exon_number "31"; gene_name "Slit2"; gene_source "ensembl"; gene_biotype "protein_coding"; transcript_name "Slit2-203"; transcript_source "ensembl"; transcript_biotype "protein_coding"; protein_id "ENSRNOP00000094520"; protein_version "2";
14	ensembl	exon	66867028	66867121	0	-	.	gene_id "ENSRNOG00000003840"; gene_version "9"; transcript_id "ENSRNOT00000081601"; transcript_version "3"; exon_number "31"; gene_name "Slit2"; gene_source "ensembl"; gene_biotype "protein_coding"; transcript_name "Slit2-202"; transcript_source "ensembl"; transcript_biotype "protein_coding"; exon_id "ENSRNOE00000038521"; exon_version "1";
14	ensembl	CDS	66867028	66867121	0	-	2	gene_id "ENSRNOG00000003840"; gene_version "9"; transcript_id "ENSRNOT00000081601"; transcript_version "3"; exon_number "31"; gene_name "Slit2"; gene_source "ensembl"; gene_biotype "protein_coding"; transcript_name "Slit2-202"; transcript_source "ensembl"; transcript_biotype "protein_coding"; protein_id "ENSRNOP00000075258"; protein_version "3";
14	ensembl	exon	66867028	66867121	0	-	.	gene_id "ENSRNOG00000003840"; gene_version "9"; transcript_id "ENSRNOT00000005477"; transcript_version "9"; exon_number "31"; gene_name "Slit2"; gene_source "ensembl"; gene_biotype "protein_coding"; transcript_name "Slit2-201"; transcript_source "ensembl"; transcript_biotype "protein_coding"; exon_id "ENSRNOE00000038521"; exon_version "1";
14	ensembl	CDS	66867028	66867121	0	-	2	gene_id "ENSRNOG00000003840"; gene_version "9"; transcript_id "ENSRNOT00000005477"; transcript_version "9"; exon_number "31"; gene_name "Slit2"; gene_source "ensembl"; gene_biotype "protein_coding"; transcript_name "Slit2-201"; transcript_source "ensembl"; transcript_biotype "protein_coding"; protein_id "ENSRNOP00000005477"; protein_version "6";
14	ENSEMBL114_rn	exon	66867028	66867121	0.955261806825151	-	.	gene_id "ENSRNOG00000003840"; transcript_id "ENSRNOG00000003840_tx_5"; exon_id "14_66867028_66867121_-"; exonnum "33"; txlen "7225";
14	ensembl	exon	66878779	66878805	0	-	.	gene_id "ENSRNOG00000003840"; gene_version "9"; transcript_id "ENSRNOT00000101023"; transcript_version "2"; exon_number "31"; gene_name "Slit2"; gene_source "ensembl"; gene_biotype "protein_coding"; transcript_name "Slit2-204"; transcript_source "ensembl"; transcript_biotype "protein_coding"; exon_id "ENSRNOE00000630968"; exon_version "1"; tag "Ensembl_canonical";
14	ensembl	CDS	66878779	66878805	0	-	2	gene_id "ENSRNOG00000003840"; gene_version "9"; transcript_id "ENSRNOT00000101023"; transcript_version "2"; exon_number "31"; gene_name "Slit2"; gene_source "ensembl"; gene_biotype "protein_coding"; transcript_name "Slit2-204"; transcript_source "ensembl"; transcript_biotype "protein_coding"; protein_id "ENSRNOP00000089142"; protein_version "2"; tag "Ensembl_canonical";
14	ensembl	exon	66878779	66878805	0	-	.	gene_id "ENSRNOG00000003840"; gene_version "9"; transcript_id "ENSRNOT00000098728"; transcript_version "2"; exon_number "30"; gene_name "Slit2"; gene_source "ensembl"; gene_biotype "protein_coding"; transcript_name "Slit2-203"; transcript_source "ensembl"; transcript_biotype "protein_coding"; exon_id "ENSRNOE00000630968"; exon_version "1";
14	ensembl	CDS	66878779	66878805	0	-	2	gene_id "ENSRNOG00000003840"; gene_version "9"; transcript_id "ENSRNOT00000098728"; transcript_version "2"; exon_number "30"; gene_name "Slit2"; gene_source "ensembl"; gene_biotype "protein_coding"; transcript_name "Slit2-203"; transcript_source "ensembl"; transcript_biotype "protein_coding"; protein_id "ENSRNOP00000094520"; protein_version "2";
14	ensembl	exon	66878779	66878805	0	-	.	gene_id "ENSRNOG00000003840"; gene_version "9"; transcript_id "ENSRNOT00000005477"; transcript_version "9"; exon_number "30"; gene_name "Slit2"; gene_source "ensembl"; gene_biotype "protein_coding"; transcript_name "Slit2-201"; transcript_source "ensembl"; transcript_biotype "protein_coding"; exon_id "ENSRNOE00000630968"; exon_version "1";
14	ensembl	CDS	66878779	66878805	0	-	2	gene_id "ENSRNOG00000003840"; gene_version "9"; transcript_id "ENSRNOT00000005477"; transcript_version "9"; exon_number "30"; gene_name "Slit2"; gene_source "ensembl"; gene_biotype "protein_coding"; transcript_name "Slit2-201"; transcript_source "ensembl"; transcript_biotype "protein_coding"; protein_id "ENSRNOP00000005477"; protein_version "6";
14	ENSEMBL114_rn	exon	66878779	66878805	0.955261806825151	-	.	gene_id "ENSRNOG00000003840"; transcript_id "ENSRNOG00000003840_tx_5"; exon_id "14_66878779_66878805_-"; exonnum "32"; txlen "7225";
14	ensembl	exon	66882851	66882990	0	-	.	gene_id "ENSRNOG00000003840"; gene_version "9"; transcript_id "ENSRNOT00000101023"; transcript_version "2"; exon_number "30"; gene_name "Slit2"; gene_source "ensembl"; gene_biotype "protein_coding"; transcript_name "Slit2-204"; transcript_source "ensembl"; transcript_biotype "protein_coding"; exon_id "ENSRNOE00000038476"; exon_version "1"; tag "Ensembl_canonical";
14	ensembl	CDS	66882851	66882990	0	-	1	gene_id "ENSRNOG00000003840"; gene_version "9"; transcript_id "ENSRNOT00000101023"; transcript_version "2"; exon_number "30"; gene_name "Slit2"; gene_source "ensembl"; gene_biotype "protein_coding"; transcript_name "Slit2-204"; transcript_source "ensembl"; transcript_biotype "protein_coding"; protein_id "ENSRNOP00000089142"; protein_version "2"; tag "Ensembl_canonical";
14	ensembl	exon	66882851	66882990	0	-	.	gene_id "ENSRNOG00000003840"; gene_version "9"; transcript_id "ENSRNOT00000098728"; transcript_version "2"; exon_number "29"; gene_name "Slit2"; gene_source "ensembl"; gene_biotype "protein_coding"; transcript_name "Slit2-203"; transcript_source "ensembl"; transcript_biotype "protein_coding"; exon_id "ENSRNOE00000038476"; exon_version "1";
14	ensembl	CDS	66882851	66882990	0	-	1	gene_id "ENSRNOG00000003840"; gene_version "9"; transcript_id "ENSRNOT00000098728"; transcript_version "2"; exon_number "29"; gene_name "Slit2"; gene_source "ensembl"; gene_biotype "protein_coding"; transcript_name "Slit2-203"; transcript_source "ensembl"; transcript_biotype "protein_coding"; protein_id "ENSRNOP00000094520"; protein_version "2";
14	ensembl	exon	66882851	66882990	0	-	.	gene_id "ENSRNOG00000003840"; gene_version "9"; transcript_id "ENSRNOT00000081601"; transcript_version "3"; exon_number "30"; gene_name "Slit2"; gene_source "ensembl"; gene_biotype "protein_coding"; transcript_name "Slit2-202"; transcript_source "ensembl"; transcript_biotype "protein_coding"; exon_id "ENSRNOE00000038476"; exon_version "1";
14	ensembl	CDS	66882851	66882990	0	-	1	gene_id "ENSRNOG00000003840"; gene_version "9"; transcript_id "ENSRNOT00000081601"; transcript_version "3"; exon_number "30"; gene_name "Slit2"; gene_source "ensembl"; gene_biotype "protein_coding"; transcript_name "Slit2-202"; transcript_source "ensembl"; transcript_biotype "protein_coding"; protein_id "ENSRNOP00000075258"; protein_version "3";
14	ensembl	exon	66882851	66882990	0	-	.	gene_id "ENSRNOG00000003840"; gene_version "9"; transcript_id "ENSRNOT00000005477"; transcript_version "9"; exon_number "29"; gene_name "Slit2"; gene_source "ensembl"; gene_biotype "protein_coding"; transcript_name "Slit2-201"; transcript_source "ensembl"; transcript_biotype "protein_coding"; exon_id "ENSRNOE00000038476"; exon_version "1";
14	ensembl	CDS	66882851	66882990	0	-	1	gene_id "ENSRNOG00000003840"; gene_version "9"; transcript_id "ENSRNOT00000005477"; transcript_version "9"; exon_number "29"; gene_name "Slit2"; gene_source "ensembl"; gene_biotype "protein_coding"; transcript_name "Slit2-201"; transcript_source "ensembl"; transcript_biotype "protein_coding"; protein_id "ENSRNOP00000005477"; protein_version "6";
14	ENSEMBL114_rn	exon	66882851	66882990	0.955261806825151	-	.	gene_id "ENSRNOG00000003840"; transcript_id "ENSRNOG00000003840_tx_5"; exon_id "14_66882851_66882990_-"; exonnum "31"; txlen "7225";
14	ensembl	exon	66885324	66885421	0	-	.	gene_id "ENSRNOG00000003840"; gene_version "9"; transcript_id "ENSRNOT00000101023"; transcript_version "2"; exon_number "29"; gene_name "Slit2"; gene_source "ensembl"; gene_biotype "protein_coding"; transcript_name "Slit2-204"; transcript_source "ensembl"; transcript_biotype "protein_coding"; exon_id "ENSRNOE00000038426"; exon_version "1"; tag "Ensembl_canonical";
14	ensembl	CDS	66885324	66885421	0	-	0	gene_id "ENSRNOG00000003840"; gene_version "9"; transcript_id "ENSRNOT00000101023"; transcript_version "2"; exon_number "29"; gene_name "Slit2"; gene_source "ensembl"; gene_biotype "protein_coding"; transcript_name "Slit2-204"; transcript_source "ensembl"; transcript_biotype "protein_coding"; protein_id "ENSRNOP00000089142"; protein_version "2"; tag "Ensembl_canonical";
14	ensembl	exon	66885324	66885421	0	-	.	gene_id "ENSRNOG00000003840"; gene_version "9"; transcript_id "ENSRNOT00000098728"; transcript_version "2"; exon_number "28"; gene_name "Slit2"; gene_source "ensembl"; gene_biotype "protein_coding"; transcript_name "Slit2-203"; transcript_source "ensembl"; transcript_biotype "protein_coding"; exon_id "ENSRNOE00000038426"; exon_version "1";
14	ensembl	CDS	66885324	66885421	0	-	0	gene_id "ENSRNOG00000003840"; gene_version "9"; transcript_id "ENSRNOT00000098728"; transcript_version "2"; exon_number "28"; gene_name "Slit2"; gene_source "ensembl"; gene_biotype "protein_coding"; transcript_name "Slit2-203"; transcript_source "ensembl"; transcript_biotype "protein_coding"; protein_id "ENSRNOP00000094520"; protein_version "2";
14	ensembl	exon	66885324	66885421	0	-	.	gene_id "ENSRNOG00000003840"; gene_version "9"; transcript_id "ENSRNOT00000081601"; transcript_version "3"; exon_number "29"; gene_name "Slit2"; gene_source "ensembl"; gene_biotype "protein_coding"; transcript_name "Slit2-202"; transcript_source "ensembl"; transcript_biotype "protein_coding"; exon_id "ENSRNOE00000038426"; exon_version "1";
14	ensembl	CDS	66885324	66885421	0	-	0	gene_id "ENSRNOG00000003840"; gene_version "9"; transcript_id "ENSRNOT00000081601"; transcript_version "3"; exon_number "29"; gene_name "Slit2"; gene_source "ensembl"; gene_biotype "protein_coding"; transcript_name "Slit2-202"; transcript_source "ensembl"; transcript_biotype "protein_coding"; protein_id "ENSRNOP00000075258"; protein_version "3";
14	ensembl	exon	66885324	66885421	0	-	.	gene_id "ENSRNOG00000003840"; gene_version "9"; transcript_id "ENSRNOT00000005477"; transcript_version "9"; exon_number "28"; gene_name "Slit2"; gene_source "ensembl"; gene_biotype "protein_coding"; transcript_name "Slit2-201"; transcript_source "ensembl"; transcript_biotype "protein_coding"; exon_id "ENSRNOE00000038426"; exon_version "1";
14	ensembl	CDS	66885324	66885421	0	-	0	gene_id "ENSRNOG00000003840"; gene_version "9"; transcript_id "ENSRNOT00000005477"; transcript_version "9"; exon_number "28"; gene_name "Slit2"; gene_source "ensembl"; gene_biotype "protein_coding"; transcript_name "Slit2-201"; transcript_source "ensembl"; transcript_biotype "protein_coding"; protein_id "ENSRNOP00000005477"; protein_version "6";
14	ENSEMBL114_rn	exon	66885324	66885421	0.955261806825151	-	.	gene_id "ENSRNOG00000003840"; transcript_id "ENSRNOG00000003840_tx_5"; exon_id "14_66885324_66885421_-"; exonnum "30"; txlen "7225";
14	ensembl	exon	66885556	66885680	0	-	.	gene_id "ENSRNOG00000003840"; gene_version "9"; transcript_id "ENSRNOT00000101023"; transcript_version "2"; exon_number "28"; gene_name "Slit2"; gene_source "ensembl"; gene_biotype "protein_coding"; transcript_name "Slit2-204"; transcript_source "ensembl"; transcript_biotype "protein_coding"; exon_id "ENSRNOE00000038384"; exon_version "1"; tag "Ensembl_canonical";
14	ensembl	CDS	66885556	66885680	0	-	2	gene_id "ENSRNOG00000003840"; gene_version "9"; transcript_id "ENSRNOT00000101023"; transcript_version "2"; exon_number "28"; gene_name "Slit2"; gene_source "ensembl"; gene_biotype "protein_coding"; transcript_name "Slit2-204"; transcript_source "ensembl"; transcript_biotype "protein_coding"; protein_id "ENSRNOP00000089142"; protein_version "2"; tag "Ensembl_canonical";
14	ensembl	exon	66885556	66885680	0	-	.	gene_id "ENSRNOG00000003840"; gene_version "9"; transcript_id "ENSRNOT00000098728"; transcript_version "2"; exon_number "27"; gene_name "Slit2"; gene_source "ensembl"; gene_biotype "protein_coding"; transcript_name "Slit2-203"; transcript_source "ensembl"; transcript_biotype "protein_coding"; exon_id "ENSRNOE00000038384"; exon_version "1";
14	ensembl	CDS	66885556	66885680	0	-	2	gene_id "ENSRNOG00000003840"; gene_version "9"; transcript_id "ENSRNOT00000098728"; transcript_version "2"; exon_number "27"; gene_name "Slit2"; gene_source "ensembl"; gene_biotype "protein_coding"; transcript_name "Slit2-203"; transcript_source "ensembl"; transcript_biotype "protein_coding"; protein_id "ENSRNOP00000094520"; protein_version "2";
14	ensembl	exon	66885556	66885680	0	-	.	gene_id "ENSRNOG00000003840"; gene_version "9"; transcript_id "ENSRNOT00000081601"; transcript_version "3"; exon_number "28"; gene_name "Slit2"; gene_source "ensembl"; gene_biotype "protein_coding"; transcript_name "Slit2-202"; transcript_source "ensembl"; transcript_biotype "protein_coding"; exon_id "ENSRNOE00000038384"; exon_version "1";
14	ensembl	CDS	66885556	66885680	0	-	2	gene_id "ENSRNOG00000003840"; gene_version "9"; transcript_id "ENSRNOT00000081601"; transcript_version "3"; exon_number "28"; gene_name "Slit2"; gene_source "ensembl"; gene_biotype "protein_coding"; transcript_name "Slit2-202"; transcript_source "ensembl"; transcript_biotype "protein_coding"; protein_id "ENSRNOP00000075258"; protein_version "3";
14	ensembl	exon	66885556	66885680	0	-	.	gene_id "ENSRNOG00000003840"; gene_version "9"; transcript_id "ENSRNOT00000005477"; transcript_version "9"; exon_number "27"; gene_name "Slit2"; gene_source "ensembl"; gene_biotype "protein_coding"; transcript_name "Slit2-201"; transcript_source "ensembl"; transcript_biotype "protein_coding"; exon_id "ENSRNOE00000038384"; exon_version "1";
14	ensembl	CDS	66885556	66885680	0	-	2	gene_id "ENSRNOG00000003840"; gene_version "9"; transcript_id "ENSRNOT00000005477"; transcript_version "9"; exon_number "27"; gene_name "Slit2"; gene_source "ensembl"; gene_biotype "protein_coding"; transcript_name "Slit2-201"; transcript_source "ensembl"; transcript_biotype "protein_coding"; protein_id "ENSRNOP00000005477"; protein_version "6";
14	ENSEMBL114_rn	exon	66885556	66885680	0.955261806825151	-	.	gene_id "ENSRNOG00000003840"; transcript_id "ENSRNOG00000003840_tx_5"; exon_id "14_66885556_66885680_-"; exonnum "29"; txlen "7225";
14	sraer114_mid	exon	66892928	66892960	0.955261806825151	-	.	gene_id "ENSRNOG00000003840"; transcript_id "ENSRNOG00000003840_tx_5"; exon_id "14_66892928_66892960_-"; exonnum "28"; txlen "7225";
14	ensembl	exon	66893284	66893447	0	-	.	gene_id "ENSRNOG00000003840"; gene_version "9"; transcript_id "ENSRNOT00000101023"; transcript_version "2"; exon_number "27"; gene_name "Slit2"; gene_source "ensembl"; gene_biotype "protein_coding"; transcript_name "Slit2-204"; transcript_source "ensembl"; transcript_biotype "protein_coding"; exon_id "ENSRNOE00000038337"; exon_version "1"; tag "Ensembl_canonical";
14	ensembl	CDS	66893284	66893447	0	-	1	gene_id "ENSRNOG00000003840"; gene_version "9"; transcript_id "ENSRNOT00000101023"; transcript_version "2"; exon_number "27"; gene_name "Slit2"; gene_source "ensembl"; gene_biotype "protein_coding"; transcript_name "Slit2-204"; transcript_source "ensembl"; transcript_biotype "protein_coding"; protein_id "ENSRNOP00000089142"; protein_version "2"; tag "Ensembl_canonical";
14	ensembl	exon	66893284	66893447	0	-	.	gene_id "ENSRNOG00000003840"; gene_version "9"; transcript_id "ENSRNOT00000098728"; transcript_version "2"; exon_number "26"; gene_name "Slit2"; gene_source "ensembl"; gene_biotype "protein_coding"; transcript_name "Slit2-203"; transcript_source "ensembl"; transcript_biotype "protein_coding"; exon_id "ENSRNOE00000038337"; exon_version "1";
14	ensembl	CDS	66893284	66893447	0	-	1	gene_id "ENSRNOG00000003840"; gene_version "9"; transcript_id "ENSRNOT00000098728"; transcript_version "2"; exon_number "26"; gene_name "Slit2"; gene_source "ensembl"; gene_biotype "protein_coding"; transcript_name "Slit2-203"; transcript_source "ensembl"; transcript_biotype "protein_coding"; protein_id "ENSRNOP00000094520"; protein_version "2";
14	ensembl	exon	66893284	66893447	0	-	.	gene_id "ENSRNOG00000003840"; gene_version "9"; transcript_id "ENSRNOT00000081601"; transcript_version "3"; exon_number "27"; gene_name "Slit2"; gene_source "ensembl"; gene_biotype "protein_coding"; transcript_name "Slit2-202"; transcript_source "ensembl"; transcript_biotype "protein_coding"; exon_id "ENSRNOE00000038337"; exon_version "1";
14	ensembl	CDS	66893284	66893447	0	-	1	gene_id "ENSRNOG00000003840"; gene_version "9"; transcript_id "ENSRNOT00000081601"; transcript_version "3"; exon_number "27"; gene_name "Slit2"; gene_source "ensembl"; gene_biotype "protein_coding"; transcript_name "Slit2-202"; transcript_source "ensembl"; transcript_biotype "protein_coding"; protein_id "ENSRNOP00000075258"; protein_version "3";
14	ensembl	exon	66893284	66893447	0	-	.	gene_id "ENSRNOG00000003840"; gene_version "9"; transcript_id "ENSRNOT00000005477"; transcript_version "9"; exon_number "26"; gene_name "Slit2"; gene_source "ensembl"; gene_biotype "protein_coding"; transcript_name "Slit2-201"; transcript_source "ensembl"; transcript_biotype "protein_coding"; exon_id "ENSRNOE00000038337"; exon_version "1";
14	ensembl	CDS	66893284	66893447	0	-	1	gene_id "ENSRNOG00000003840"; gene_version "9"; transcript_id "ENSRNOT00000005477"; transcript_version "9"; exon_number "26"; gene_name "Slit2"; gene_source "ensembl"; gene_biotype "protein_coding"; transcript_name "Slit2-201"; transcript_source "ensembl"; transcript_biotype "protein_coding"; protein_id "ENSRNOP00000005477"; protein_version "6";
14	ENSEMBL114_rn	exon	66893284	66893447	0.955261806825151	-	.	gene_id "ENSRNOG00000003840"; transcript_id "ENSRNOG00000003840_tx_5"; exon_id "14_66893284_66893447_-"; exonnum "27"; txlen "7225";
14	ensembl	exon	66895953	66896024	0	-	.	gene_id "ENSRNOG00000003840"; gene_version "9"; transcript_id "ENSRNOT00000101023"; transcript_version "2"; exon_number "26"; gene_name "Slit2"; gene_source "ensembl"; gene_biotype "protein_coding"; transcript_name "Slit2-204"; transcript_source "ensembl"; transcript_biotype "protein_coding"; exon_id "ENSRNOE00000038300"; exon_version "1"; tag "Ensembl_canonical";
14	ensembl	CDS	66895953	66896024	0	-	1	gene_id "ENSRNOG00000003840"; gene_version "9"; transcript_id "ENSRNOT00000101023"; transcript_version "2"; exon_number "26"; gene_name "Slit2"; gene_source "ensembl"; gene_biotype "protein_coding"; transcript_name "Slit2-204"; transcript_source "ensembl"; transcript_biotype "protein_coding"; protein_id "ENSRNOP00000089142"; protein_version "2"; tag "Ensembl_canonical";
14	ensembl	exon	66895953	66896024	0	-	.	gene_id "ENSRNOG00000003840"; gene_version "9"; transcript_id "ENSRNOT00000098728"; transcript_version "2"; exon_number "25"; gene_name "Slit2"; gene_source "ensembl"; gene_biotype "protein_coding"; transcript_name "Slit2-203"; transcript_source "ensembl"; transcript_biotype "protein_coding"; exon_id "ENSRNOE00000038300"; exon_version "1";
14	ensembl	CDS	66895953	66896024	0	-	1	gene_id "ENSRNOG00000003840"; gene_version "9"; transcript_id "ENSRNOT00000098728"; transcript_version "2"; exon_number "25"; gene_name "Slit2"; gene_source "ensembl"; gene_biotype "protein_coding"; transcript_name "Slit2-203"; transcript_source "ensembl"; transcript_biotype "protein_coding"; protein_id "ENSRNOP00000094520"; protein_version "2";
14	ensembl	exon	66895953	66896024	0	-	.	gene_id "ENSRNOG00000003840"; gene_version "9"; transcript_id "ENSRNOT00000081601"; transcript_version "3"; exon_number "26"; gene_name "Slit2"; gene_source "ensembl"; gene_biotype "protein_coding"; transcript_name "Slit2-202"; transcript_source "ensembl"; transcript_biotype "protein_coding"; exon_id "ENSRNOE00000038300"; exon_version "1";
14	ensembl	CDS	66895953	66896024	0	-	1	gene_id "ENSRNOG00000003840"; gene_version "9"; transcript_id "ENSRNOT00000081601"; transcript_version "3"; exon_number "26"; gene_name "Slit2"; gene_source "ensembl"; gene_biotype "protein_coding"; transcript_name "Slit2-202"; transcript_source "ensembl"; transcript_biotype "protein_coding"; protein_id "ENSRNOP00000075258"; protein_version "3";
14	ensembl	exon	66895953	66896024	0	-	.	gene_id "ENSRNOG00000003840"; gene_version "9"; transcript_id "ENSRNOT00000005477"; transcript_version "9"; exon_number "25"; gene_name "Slit2"; gene_source "ensembl"; gene_biotype "protein_coding"; transcript_name "Slit2-201"; transcript_source "ensembl"; transcript_biotype "protein_coding"; exon_id "ENSRNOE00000038300"; exon_version "1";
14	ensembl	CDS	66895953	66896024	0	-	1	gene_id "ENSRNOG00000003840"; gene_version "9"; transcript_id "ENSRNOT00000005477"; transcript_version "9"; exon_number "25"; gene_name "Slit2"; gene_source "ensembl"; gene_biotype "protein_coding"; transcript_name "Slit2-201"; transcript_source "ensembl"; transcript_biotype "protein_coding"; protein_id "ENSRNOP00000005477"; protein_version "6";
14	ENSEMBL114_rn	exon	66895953	66896024	0.955261806825151	-	.	gene_id "ENSRNOG00000003840"; transcript_id "ENSRNOG00000003840_tx_5"; exon_id "14_66895953_66896024_-"; exonnum "26"; txlen "7225";
14	ensembl	exon	66897207	66897278	0	-	.	gene_id "ENSRNOG00000003840"; gene_version "9"; transcript_id "ENSRNOT00000101023"; transcript_version "2"; exon_number "25"; gene_name "Slit2"; gene_source "ensembl"; gene_biotype "protein_coding"; transcript_name "Slit2-204"; transcript_source "ensembl"; transcript_biotype "protein_coding"; exon_id "ENSRNOE00000038256"; exon_version "1"; tag "Ensembl_canonical";
14	ensembl	CDS	66897207	66897278	0	-	1	gene_id "ENSRNOG00000003840"; gene_version "9"; transcript_id "ENSRNOT00000101023"; transcript_version "2"; exon_number "25"; gene_name "Slit2"; gene_source "ensembl"; gene_biotype "protein_coding"; transcript_name "Slit2-204"; transcript_source "ensembl"; transcript_biotype "protein_coding"; protein_id "ENSRNOP00000089142"; protein_version "2"; tag "Ensembl_canonical";
14	ensembl	exon	66897207	66897278	0	-	.	gene_id "ENSRNOG00000003840"; gene_version "9"; transcript_id "ENSRNOT00000098728"; transcript_version "2"; exon_number "24"; gene_name "Slit2"; gene_source "ensembl"; gene_biotype "protein_coding"; transcript_name "Slit2-203"; transcript_source "ensembl"; transcript_biotype "protein_coding"; exon_id "ENSRNOE00000038256"; exon_version "1";
14	ensembl	CDS	66897207	66897278	0	-	1	gene_id "ENSRNOG00000003840"; gene_version "9"; transcript_id "ENSRNOT00000098728"; transcript_version "2"; exon_number "24"; gene_name "Slit2"; gene_source "ensembl"; gene_biotype "protein_coding"; transcript_name "Slit2-203"; transcript_source "ensembl"; transcript_biotype "protein_coding"; protein_id "ENSRNOP00000094520"; protein_version "2";
14	ensembl	exon	66897207	66897278	0	-	.	gene_id "ENSRNOG00000003840"; gene_version "9"; transcript_id "ENSRNOT00000081601"; transcript_version "3"; exon_number "25"; gene_name "Slit2"; gene_source "ensembl"; gene_biotype "protein_coding"; transcript_name "Slit2-202"; transcript_source "ensembl"; transcript_biotype "protein_coding"; exon_id "ENSRNOE00000038256"; exon_version "1";
14	ensembl	CDS	66897207	66897278	0	-	1	gene_id "ENSRNOG00000003840"; gene_version "9"; transcript_id "ENSRNOT00000081601"; transcript_version "3"; exon_number "25"; gene_name "Slit2"; gene_source "ensembl"; gene_biotype "protein_coding"; transcript_name "Slit2-202"; transcript_source "ensembl"; transcript_biotype "protein_coding"; protein_id "ENSRNOP00000075258"; protein_version "3";
14	ensembl	exon	66897207	66897278	0	-	.	gene_id "ENSRNOG00000003840"; gene_version "9"; transcript_id "ENSRNOT00000005477"; transcript_version "9"; exon_number "24"; gene_name "Slit2"; gene_source "ensembl"; gene_biotype "protein_coding"; transcript_name "Slit2-201"; transcript_source "ensembl"; transcript_biotype "protein_coding"; exon_id "ENSRNOE00000038256"; exon_version "1";
14	ensembl	CDS	66897207	66897278	0	-	1	gene_id "ENSRNOG00000003840"; gene_version "9"; transcript_id "ENSRNOT00000005477"; transcript_version "9"; exon_number "24"; gene_name "Slit2"; gene_source "ensembl"; gene_biotype "protein_coding"; transcript_name "Slit2-201"; transcript_source "ensembl"; transcript_biotype "protein_coding"; protein_id "ENSRNOP00000005477"; protein_version "6";
14	ENSEMBL114_rn	exon	66897207	66897278	0.955261806825151	-	.	gene_id "ENSRNOG00000003840"; transcript_id "ENSRNOG00000003840_tx_5"; exon_id "14_66897207_66897278_-"; exonnum "25"; txlen "7225";
14	ensembl	exon	66898134	66898205	0	-	.	gene_id "ENSRNOG00000003840"; gene_version "9"; transcript_id "ENSRNOT00000101023"; transcript_version "2"; exon_number "24"; gene_name "Slit2"; gene_source "ensembl"; gene_biotype "protein_coding"; transcript_name "Slit2-204"; transcript_source "ensembl"; transcript_biotype "protein_coding"; exon_id "ENSRNOE00000038222"; exon_version "1"; tag "Ensembl_canonical";
14	ensembl	CDS	66898134	66898205	0	-	1	gene_id "ENSRNOG00000003840"; gene_version "9"; transcript_id "ENSRNOT00000101023"; transcript_version "2"; exon_number "24"; gene_name "Slit2"; gene_source "ensembl"; gene_biotype "protein_coding"; transcript_name "Slit2-204"; transcript_source "ensembl"; transcript_biotype "protein_coding"; protein_id "ENSRNOP00000089142"; protein_version "2"; tag "Ensembl_canonical";
14	ensembl	exon	66898134	66898205	0	-	.	gene_id "ENSRNOG00000003840"; gene_version "9"; transcript_id "ENSRNOT00000098728"; transcript_version "2"; exon_number "23"; gene_name "Slit2"; gene_source "ensembl"; gene_biotype "protein_coding"; transcript_name "Slit2-203"; transcript_source "ensembl"; transcript_biotype "protein_coding"; exon_id "ENSRNOE00000038222"; exon_version "1";
14	ensembl	CDS	66898134	66898205	0	-	1	gene_id "ENSRNOG00000003840"; gene_version "9"; transcript_id "ENSRNOT00000098728"; transcript_version "2"; exon_number "23"; gene_name "Slit2"; gene_source "ensembl"; gene_biotype "protein_coding"; transcript_name "Slit2-203"; transcript_source "ensembl"; transcript_biotype "protein_coding"; protein_id "ENSRNOP00000094520"; protein_version "2";
14	ensembl	exon	66898134	66898205	0	-	.	gene_id "ENSRNOG00000003840"; gene_version "9"; transcript_id "ENSRNOT00000081601"; transcript_version "3"; exon_number "24"; gene_name "Slit2"; gene_source "ensembl"; gene_biotype "protein_coding"; transcript_name "Slit2-202"; transcript_source "ensembl"; transcript_biotype "protein_coding"; exon_id "ENSRNOE00000038222"; exon_version "1";
14	ensembl	CDS	66898134	66898205	0	-	1	gene_id "ENSRNOG00000003840"; gene_version "9"; transcript_id "ENSRNOT00000081601"; transcript_version "3"; exon_number "24"; gene_name "Slit2"; gene_source "ensembl"; gene_biotype "protein_coding"; transcript_name "Slit2-202"; transcript_source "ensembl"; transcript_biotype "protein_coding"; protein_id "ENSRNOP00000075258"; protein_version "3";
14	ensembl	exon	66898134	66898205	0	-	.	gene_id "ENSRNOG00000003840"; gene_version "9"; transcript_id "ENSRNOT00000005477"; transcript_version "9"; exon_number "23"; gene_name "Slit2"; gene_source "ensembl"; gene_biotype "protein_coding"; transcript_name "Slit2-201"; transcript_source "ensembl"; transcript_biotype "protein_coding"; exon_id "ENSRNOE00000038222"; exon_version "1";
14	ensembl	CDS	66898134	66898205	0	-	1	gene_id "ENSRNOG00000003840"; gene_version "9"; transcript_id "ENSRNOT00000005477"; transcript_version "9"; exon_number "23"; gene_name "Slit2"; gene_source "ensembl"; gene_biotype "protein_coding"; transcript_name "Slit2-201"; transcript_source "ensembl"; transcript_biotype "protein_coding"; protein_id "ENSRNOP00000005477"; protein_version "6";
14	ENSEMBL114_rn	exon	66898134	66898205	0.955261806825151	-	.	gene_id "ENSRNOG00000003840"; transcript_id "ENSRNOG00000003840_tx_5"; exon_id "14_66898134_66898205_-"; exonnum "24"; txlen "7225";
14	ensembl	exon	66902365	66902433	0	-	.	gene_id "ENSRNOG00000003840"; gene_version "9"; transcript_id "ENSRNOT00000101023"; transcript_version "2"; exon_number "23"; gene_name "Slit2"; gene_source "ensembl"; gene_biotype "protein_coding"; transcript_name "Slit2-204"; transcript_source "ensembl"; transcript_biotype "protein_coding"; exon_id "ENSRNOE00000038177"; exon_version "1"; tag "Ensembl_canonical";
14	ensembl	CDS	66902365	66902433	0	-	1	gene_id "ENSRNOG00000003840"; gene_version "9"; transcript_id "ENSRNOT00000101023"; transcript_version "2"; exon_number "23"; gene_name "Slit2"; gene_source "ensembl"; gene_biotype "protein_coding"; transcript_name "Slit2-204"; transcript_source "ensembl"; transcript_biotype "protein_coding"; protein_id "ENSRNOP00000089142"; protein_version "2"; tag "Ensembl_canonical";
14	ensembl	exon	66902365	66902433	0	-	.	gene_id "ENSRNOG00000003840"; gene_version "9"; transcript_id "ENSRNOT00000098728"; transcript_version "2"; exon_number "22"; gene_name "Slit2"; gene_source "ensembl"; gene_biotype "protein_coding"; transcript_name "Slit2-203"; transcript_source "ensembl"; transcript_biotype "protein_coding"; exon_id "ENSRNOE00000038177"; exon_version "1";
14	ensembl	CDS	66902365	66902433	0	-	1	gene_id "ENSRNOG00000003840"; gene_version "9"; transcript_id "ENSRNOT00000098728"; transcript_version "2"; exon_number "22"; gene_name "Slit2"; gene_source "ensembl"; gene_biotype "protein_coding"; transcript_name "Slit2-203"; transcript_source "ensembl"; transcript_biotype "protein_coding"; protein_id "ENSRNOP00000094520"; protein_version "2";
14	ensembl	exon	66902365	66902433	0	-	.	gene_id "ENSRNOG00000003840"; gene_version "9"; transcript_id "ENSRNOT00000081601"; transcript_version "3"; exon_number "23"; gene_name "Slit2"; gene_source "ensembl"; gene_biotype "protein_coding"; transcript_name "Slit2-202"; transcript_source "ensembl"; transcript_biotype "protein_coding"; exon_id "ENSRNOE00000038177"; exon_version "1";
14	ensembl	CDS	66902365	66902433	0	-	1	gene_id "ENSRNOG00000003840"; gene_version "9"; transcript_id "ENSRNOT00000081601"; transcript_version "3"; exon_number "23"; gene_name "Slit2"; gene_source "ensembl"; gene_biotype "protein_coding"; transcript_name "Slit2-202"; transcript_source "ensembl"; transcript_biotype "protein_coding"; protein_id "ENSRNOP00000075258"; protein_version "3";
14	ensembl	exon	66902365	66902433	0	-	.	gene_id "ENSRNOG00000003840"; gene_version "9"; transcript_id "ENSRNOT00000005477"; transcript_version "9"; exon_number "22"; gene_name "Slit2"; gene_source "ensembl"; gene_biotype "protein_coding"; transcript_name "Slit2-201"; transcript_source "ensembl"; transcript_biotype "protein_coding"; exon_id "ENSRNOE00000038177"; exon_version "1";
14	ensembl	CDS	66902365	66902433	0	-	1	gene_id "ENSRNOG00000003840"; gene_version "9"; transcript_id "ENSRNOT00000005477"; transcript_version "9"; exon_number "22"; gene_name "Slit2"; gene_source "ensembl"; gene_biotype "protein_coding"; transcript_name "Slit2-201"; transcript_source "ensembl"; transcript_biotype "protein_coding"; protein_id "ENSRNOP00000005477"; protein_version "6";
14	ENSEMBL114_rn	exon	66902365	66902433	0.955261806825151	-	.	gene_id "ENSRNOG00000003840"; transcript_id "ENSRNOG00000003840_tx_5"; exon_id "14_66902365_66902433_-"; exonnum "23"; txlen "7225";
14	ensembl	exon	66908717	66908849	0	-	.	gene_id "ENSRNOG00000003840"; gene_version "9"; transcript_id "ENSRNOT00000101023"; transcript_version "2"; exon_number "22"; gene_name "Slit2"; gene_source "ensembl"; gene_biotype "protein_coding"; transcript_name "Slit2-204"; transcript_source "ensembl"; transcript_biotype "protein_coding"; exon_id "ENSRNOE00000037858"; exon_version "1"; tag "Ensembl_canonical";
14	ensembl	CDS	66908717	66908849	0	-	2	gene_id "ENSRNOG00000003840"; gene_version "9"; transcript_id "ENSRNOT00000101023"; transcript_version "2"; exon_number "22"; gene_name "Slit2"; gene_source "ensembl"; gene_biotype "protein_coding"; transcript_name "Slit2-204"; transcript_source "ensembl"; transcript_biotype "protein_coding"; protein_id "ENSRNOP00000089142"; protein_version "2"; tag "Ensembl_canonical";
14	ensembl	exon	66908717	66908849	0	-	.	gene_id "ENSRNOG00000003840"; gene_version "9"; transcript_id "ENSRNOT00000098728"; transcript_version "2"; exon_number "21"; gene_name "Slit2"; gene_source "ensembl"; gene_biotype "protein_coding"; transcript_name "Slit2-203"; transcript_source "ensembl"; transcript_biotype "protein_coding"; exon_id "ENSRNOE00000037858"; exon_version "1";
14	ensembl	CDS	66908717	66908849	0	-	2	gene_id "ENSRNOG00000003840"; gene_version "9"; transcript_id "ENSRNOT00000098728"; transcript_version "2"; exon_number "21"; gene_name "Slit2"; gene_source "ensembl"; gene_biotype "protein_coding"; transcript_name "Slit2-203"; transcript_source "ensembl"; transcript_biotype "protein_coding"; protein_id "ENSRNOP00000094520"; protein_version "2";
14	ensembl	exon	66908717	66908849	0	-	.	gene_id "ENSRNOG00000003840"; gene_version "9"; transcript_id "ENSRNOT00000081601"; transcript_version "3"; exon_number "22"; gene_name "Slit2"; gene_source "ensembl"; gene_biotype "protein_coding"; transcript_name "Slit2-202"; transcript_source "ensembl"; transcript_biotype "protein_coding"; exon_id "ENSRNOE00000037858"; exon_version "1";
14	ensembl	CDS	66908717	66908849	0	-	2	gene_id "ENSRNOG00000003840"; gene_version "9"; transcript_id "ENSRNOT00000081601"; transcript_version "3"; exon_number "22"; gene_name "Slit2"; gene_source "ensembl"; gene_biotype "protein_coding"; transcript_name "Slit2-202"; transcript_source "ensembl"; transcript_biotype "protein_coding"; protein_id "ENSRNOP00000075258"; protein_version "3";
14	ensembl	exon	66908717	66908849	0	-	.	gene_id "ENSRNOG00000003840"; gene_version "9"; transcript_id "ENSRNOT00000005477"; transcript_version "9"; exon_number "21"; gene_name "Slit2"; gene_source "ensembl"; gene_biotype "protein_coding"; transcript_name "Slit2-201"; transcript_source "ensembl"; transcript_biotype "protein_coding"; exon_id "ENSRNOE00000037858"; exon_version "1";
14	ensembl	CDS	66908717	66908849	0	-	2	gene_id "ENSRNOG00000003840"; gene_version "9"; transcript_id "ENSRNOT00000005477"; transcript_version "9"; exon_number "21"; gene_name "Slit2"; gene_source "ensembl"; gene_biotype "protein_coding"; transcript_name "Slit2-201"; transcript_source "ensembl"; transcript_biotype "protein_coding"; protein_id "ENSRNOP00000005477"; protein_version "6";
14	ENSEMBL114_rn	exon	66908717	66908849	0.955261806825151	-	.	gene_id "ENSRNOG00000003840"; transcript_id "ENSRNOG00000003840_tx_5"; exon_id "14_66908717_66908849_-"; exonnum "22"; txlen "7225";
14	ensembl	exon	66909813	66909979	0	-	.	gene_id "ENSRNOG00000003840"; gene_version "9"; transcript_id "ENSRNOT00000101023"; transcript_version "2"; exon_number "21"; gene_name "Slit2"; gene_source "ensembl"; gene_biotype "protein_coding"; transcript_name "Slit2-204"; transcript_source "ensembl"; transcript_biotype "protein_coding"; exon_id "ENSRNOE00000037801"; exon_version "1"; tag "Ensembl_canonical";
14	ensembl	CDS	66909813	66909979	0	-	1	gene_id "ENSRNOG00000003840"; gene_version "9"; transcript_id "ENSRNOT00000101023"; transcript_version "2"; exon_number "21"; gene_name "Slit2"; gene_source "ensembl"; gene_biotype "protein_coding"; transcript_name "Slit2-204"; transcript_source "ensembl"; transcript_biotype "protein_coding"; protein_id "ENSRNOP00000089142"; protein_version "2"; tag "Ensembl_canonical";
14	ensembl	exon	66909813	66909979	0	-	.	gene_id "ENSRNOG00000003840"; gene_version "9"; transcript_id "ENSRNOT00000098728"; transcript_version "2"; exon_number "20"; gene_name "Slit2"; gene_source "ensembl"; gene_biotype "protein_coding"; transcript_name "Slit2-203"; transcript_source "ensembl"; transcript_biotype "protein_coding"; exon_id "ENSRNOE00000037801"; exon_version "1";
14	ensembl	CDS	66909813	66909979	0	-	1	gene_id "ENSRNOG00000003840"; gene_version "9"; transcript_id "ENSRNOT00000098728"; transcript_version "2"; exon_number "20"; gene_name "Slit2"; gene_source "ensembl"; gene_biotype "protein_coding"; transcript_name "Slit2-203"; transcript_source "ensembl"; transcript_biotype "protein_coding"; protein_id "ENSRNOP00000094520"; protein_version "2";
14	ensembl	exon	66909813	66909979	0	-	.	gene_id "ENSRNOG00000003840"; gene_version "9"; transcript_id "ENSRNOT00000081601"; transcript_version "3"; exon_number "21"; gene_name "Slit2"; gene_source "ensembl"; gene_biotype "protein_coding"; transcript_name "Slit2-202"; transcript_source "ensembl"; transcript_biotype "protein_coding"; exon_id "ENSRNOE00000037801"; exon_version "1";
14	ensembl	CDS	66909813	66909979	0	-	1	gene_id "ENSRNOG00000003840"; gene_version "9"; transcript_id "ENSRNOT00000081601"; transcript_version "3"; exon_number "21"; gene_name "Slit2"; gene_source "ensembl"; gene_biotype "protein_coding"; transcript_name "Slit2-202"; transcript_source "ensembl"; transcript_biotype "protein_coding"; protein_id "ENSRNOP00000075258"; protein_version "3";
14	ensembl	exon	66909813	66909979	0	-	.	gene_id "ENSRNOG00000003840"; gene_version "9"; transcript_id "ENSRNOT00000005477"; transcript_version "9"; exon_number "20"; gene_name "Slit2"; gene_source "ensembl"; gene_biotype "protein_coding"; transcript_name "Slit2-201"; transcript_source "ensembl"; transcript_biotype "protein_coding"; exon_id "ENSRNOE00000037801"; exon_version "1";
14	ensembl	CDS	66909813	66909979	0	-	1	gene_id "ENSRNOG00000003840"; gene_version "9"; transcript_id "ENSRNOT00000005477"; transcript_version "9"; exon_number "20"; gene_name "Slit2"; gene_source "ensembl"; gene_biotype "protein_coding"; transcript_name "Slit2-201"; transcript_source "ensembl"; transcript_biotype "protein_coding"; protein_id "ENSRNOP00000005477"; protein_version "6";
14	ENSEMBL114_rn	exon	66909813	66909979	0.955261806825151	-	.	gene_id "ENSRNOG00000003840"; transcript_id "ENSRNOG00000003840_tx_5"; exon_id "14_66909813_66909979_-"; exonnum "21"; txlen "7225";
14	ensembl	exon	66911876	66912019	0	-	.	gene_id "ENSRNOG00000003840"; gene_version "9"; transcript_id "ENSRNOT00000101023"; transcript_version "2"; exon_number "20"; gene_name "Slit2"; gene_source "ensembl"; gene_biotype "protein_coding"; transcript_name "Slit2-204"; transcript_source "ensembl"; transcript_biotype "protein_coding"; exon_id "ENSRNOE00000037745"; exon_version "1"; tag "Ensembl_canonical";
14	ensembl	CDS	66911876	66912019	0	-	1	gene_id "ENSRNOG00000003840"; gene_version "9"; transcript_id "ENSRNOT00000101023"; transcript_version "2"; exon_number "20"; gene_name "Slit2"; gene_source "ensembl"; gene_biotype "protein_coding"; transcript_name "Slit2-204"; transcript_source "ensembl"; transcript_biotype "protein_coding"; protein_id "ENSRNOP00000089142"; protein_version "2"; tag "Ensembl_canonical";
14	ensembl	exon	66911876	66912019	0	-	.	gene_id "ENSRNOG00000003840"; gene_version "9"; transcript_id "ENSRNOT00000098728"; transcript_version "2"; exon_number "19"; gene_name "Slit2"; gene_source "ensembl"; gene_biotype "protein_coding"; transcript_name "Slit2-203"; transcript_source "ensembl"; transcript_biotype "protein_coding"; exon_id "ENSRNOE00000037745"; exon_version "1";
14	ensembl	CDS	66911876	66912019	0	-	1	gene_id "ENSRNOG00000003840"; gene_version "9"; transcript_id "ENSRNOT00000098728"; transcript_version "2"; exon_number "19"; gene_name "Slit2"; gene_source "ensembl"; gene_biotype "protein_coding"; transcript_name "Slit2-203"; transcript_source "ensembl"; transcript_biotype "protein_coding"; protein_id "ENSRNOP00000094520"; protein_version "2";
14	ensembl	exon	66911876	66912019	0	-	.	gene_id "ENSRNOG00000003840"; gene_version "9"; transcript_id "ENSRNOT00000081601"; transcript_version "3"; exon_number "20"; gene_name "Slit2"; gene_source "ensembl"; gene_biotype "protein_coding"; transcript_name "Slit2-202"; transcript_source "ensembl"; transcript_biotype "protein_coding"; exon_id "ENSRNOE00000037745"; exon_version "1";
14	ensembl	CDS	66911876	66912019	0	-	1	gene_id "ENSRNOG00000003840"; gene_version "9"; transcript_id "ENSRNOT00000081601"; transcript_version "3"; exon_number "20"; gene_name "Slit2"; gene_source "ensembl"; gene_biotype "protein_coding"; transcript_name "Slit2-202"; transcript_source "ensembl"; transcript_biotype "protein_coding"; protein_id "ENSRNOP00000075258"; protein_version "3";
14	ensembl	exon	66911876	66912019	0	-	.	gene_id "ENSRNOG00000003840"; gene_version "9"; transcript_id "ENSRNOT00000005477"; transcript_version "9"; exon_number "19"; gene_name "Slit2"; gene_source "ensembl"; gene_biotype "protein_coding"; transcript_name "Slit2-201"; transcript_source "ensembl"; transcript_biotype "protein_coding"; exon_id "ENSRNOE00000037745"; exon_version "1";
14	ensembl	CDS	66911876	66912019	0	-	1	gene_id "ENSRNOG00000003840"; gene_version "9"; transcript_id "ENSRNOT00000005477"; transcript_version "9"; exon_number "19"; gene_name "Slit2"; gene_source "ensembl"; gene_biotype "protein_coding"; transcript_name "Slit2-201"; transcript_source "ensembl"; transcript_biotype "protein_coding"; protein_id "ENSRNOP00000005477"; protein_version "6";
14	ENSEMBL114_rn	exon	66911876	66912019	0.955261806825151	-	.	gene_id "ENSRNOG00000003840"; transcript_id "ENSRNOG00000003840_tx_5"; exon_id "14_66911876_66912019_-"; exonnum "20"; txlen "7225";
14	ensembl	exon	66915396	66915539	0	-	.	gene_id "ENSRNOG00000003840"; gene_version "9"; transcript_id "ENSRNOT00000101023"; transcript_version "2"; exon_number "19"; gene_name "Slit2"; gene_source "ensembl"; gene_biotype "protein_coding"; transcript_name "Slit2-204"; transcript_source "ensembl"; transcript_biotype "protein_coding"; exon_id "ENSRNOE00000037681"; exon_version "1"; tag "Ensembl_canonical";
14	ensembl	CDS	66915396	66915539	0	-	1	gene_id "ENSRNOG00000003840"; gene_version "9"; transcript_id "ENSRNOT00000101023"; transcript_version "2"; exon_number "19"; gene_name "Slit2"; gene_source "ensembl"; gene_biotype "protein_coding"; transcript_name "Slit2-204"; transcript_source "ensembl"; transcript_biotype "protein_coding"; protein_id "ENSRNOP00000089142"; protein_version "2"; tag "Ensembl_canonical";
14	ensembl	exon	66915396	66915539	0	-	.	gene_id "ENSRNOG00000003840"; gene_version "9"; transcript_id "ENSRNOT00000098728"; transcript_version "2"; exon_number "18"; gene_name "Slit2"; gene_source "ensembl"; gene_biotype "protein_coding"; transcript_name "Slit2-203"; transcript_source "ensembl"; transcript_biotype "protein_coding"; exon_id "ENSRNOE00000037681"; exon_version "1";
14	ensembl	CDS	66915396	66915539	0	-	1	gene_id "ENSRNOG00000003840"; gene_version "9"; transcript_id "ENSRNOT00000098728"; transcript_version "2"; exon_number "18"; gene_name "Slit2"; gene_source "ensembl"; gene_biotype "protein_coding"; transcript_name "Slit2-203"; transcript_source "ensembl"; transcript_biotype "protein_coding"; protein_id "ENSRNOP00000094520"; protein_version "2";
14	ensembl	exon	66915396	66915539	0	-	.	gene_id "ENSRNOG00000003840"; gene_version "9"; transcript_id "ENSRNOT00000081601"; transcript_version "3"; exon_number "19"; gene_name "Slit2"; gene_source "ensembl"; gene_biotype "protein_coding"; transcript_name "Slit2-202"; transcript_source "ensembl"; transcript_biotype "protein_coding"; exon_id "ENSRNOE00000037681"; exon_version "1";
14	ensembl	CDS	66915396	66915539	0	-	1	gene_id "ENSRNOG00000003840"; gene_version "9"; transcript_id "ENSRNOT00000081601"; transcript_version "3"; exon_number "19"; gene_name "Slit2"; gene_source "ensembl"; gene_biotype "protein_coding"; transcript_name "Slit2-202"; transcript_source "ensembl"; transcript_biotype "protein_coding"; protein_id "ENSRNOP00000075258"; protein_version "3";
14	ensembl	exon	66915396	66915539	0	-	.	gene_id "ENSRNOG00000003840"; gene_version "9"; transcript_id "ENSRNOT00000005477"; transcript_version "9"; exon_number "18"; gene_name "Slit2"; gene_source "ensembl"; gene_biotype "protein_coding"; transcript_name "Slit2-201"; transcript_source "ensembl"; transcript_biotype "protein_coding"; exon_id "ENSRNOE00000037681"; exon_version "1";
14	ensembl	CDS	66915396	66915539	0	-	1	gene_id "ENSRNOG00000003840"; gene_version "9"; transcript_id "ENSRNOT00000005477"; transcript_version "9"; exon_number "18"; gene_name "Slit2"; gene_source "ensembl"; gene_biotype "protein_coding"; transcript_name "Slit2-201"; transcript_source "ensembl"; transcript_biotype "protein_coding"; protein_id "ENSRNOP00000005477"; protein_version "6";
14	ENSEMBL114_rn	exon	66915396	66915539	0.955261806825151	-	.	gene_id "ENSRNOG00000003840"; transcript_id "ENSRNOG00000003840_tx_5"; exon_id "14_66915396_66915539_-"; exonnum "19"; txlen "7225";
14	ensembl	exon	66917049	66917123	0	-	.	gene_id "ENSRNOG00000003840"; gene_version "9"; transcript_id "ENSRNOT00000101023"; transcript_version "2"; exon_number "18"; gene_name "Slit2"; gene_source "ensembl"; gene_biotype "protein_coding"; transcript_name "Slit2-204"; transcript_source "ensembl"; transcript_biotype "protein_coding"; exon_id "ENSRNOE00000037632"; exon_version "1"; tag "Ensembl_canonical";
14	ensembl	CDS	66917049	66917123	0	-	1	gene_id "ENSRNOG00000003840"; gene_version "9"; transcript_id "ENSRNOT00000101023"; transcript_version "2"; exon_number "18"; gene_name "Slit2"; gene_source "ensembl"; gene_biotype "protein_coding"; transcript_name "Slit2-204"; transcript_source "ensembl"; transcript_biotype "protein_coding"; protein_id "ENSRNOP00000089142"; protein_version "2"; tag "Ensembl_canonical";
14	ensembl	exon	66917049	66917123	0	-	.	gene_id "ENSRNOG00000003840"; gene_version "9"; transcript_id "ENSRNOT00000098728"; transcript_version "2"; exon_number "17"; gene_name "Slit2"; gene_source "ensembl"; gene_biotype "protein_coding"; transcript_name "Slit2-203"; transcript_source "ensembl"; transcript_biotype "protein_coding"; exon_id "ENSRNOE00000037632"; exon_version "1";
14	ensembl	CDS	66917049	66917123	0	-	1	gene_id "ENSRNOG00000003840"; gene_version "9"; transcript_id "ENSRNOT00000098728"; transcript_version "2"; exon_number "17"; gene_name "Slit2"; gene_source "ensembl"; gene_biotype "protein_coding"; transcript_name "Slit2-203"; transcript_source "ensembl"; transcript_biotype "protein_coding"; protein_id "ENSRNOP00000094520"; protein_version "2";
14	ensembl	exon	66917049	66917123	0	-	.	gene_id "ENSRNOG00000003840"; gene_version "9"; transcript_id "ENSRNOT00000081601"; transcript_version "3"; exon_number "18"; gene_name "Slit2"; gene_source "ensembl"; gene_biotype "protein_coding"; transcript_name "Slit2-202"; transcript_source "ensembl"; transcript_biotype "protein_coding"; exon_id "ENSRNOE00000037632"; exon_version "1";
14	ensembl	CDS	66917049	66917123	0	-	1	gene_id "ENSRNOG00000003840"; gene_version "9"; transcript_id "ENSRNOT00000081601"; transcript_version "3"; exon_number "18"; gene_name "Slit2"; gene_source "ensembl"; gene_biotype "protein_coding"; transcript_name "Slit2-202"; transcript_source "ensembl"; transcript_biotype "protein_coding"; protein_id "ENSRNOP00000075258"; protein_version "3";
14	ensembl	exon	66917049	66917123	0	-	.	gene_id "ENSRNOG00000003840"; gene_version "9"; transcript_id "ENSRNOT00000005477"; transcript_version "9"; exon_number "17"; gene_name "Slit2"; gene_source "ensembl"; gene_biotype "protein_coding"; transcript_name "Slit2-201"; transcript_source "ensembl"; transcript_biotype "protein_coding"; exon_id "ENSRNOE00000037632"; exon_version "1";
14	ensembl	CDS	66917049	66917123	0	-	1	gene_id "ENSRNOG00000003840"; gene_version "9"; transcript_id "ENSRNOT00000005477"; transcript_version "9"; exon_number "17"; gene_name "Slit2"; gene_source "ensembl"; gene_biotype "protein_coding"; transcript_name "Slit2-201"; transcript_source "ensembl"; transcript_biotype "protein_coding"; protein_id "ENSRNOP00000005477"; protein_version "6";
14	ENSEMBL114_rn	exon	66917049	66917123	0.955261806825151	-	.	gene_id "ENSRNOG00000003840"; transcript_id "ENSRNOG00000003840_tx_5"; exon_id "14_66917049_66917123_-"; exonnum "18"; txlen "7225";
14	ensembl	exon	66921627	66921777	0	-	.	gene_id "ENSRNOG00000003840"; gene_version "9"; transcript_id "ENSRNOT00000101023"; transcript_version "2"; exon_number "17"; gene_name "Slit2"; gene_source "ensembl"; gene_biotype "protein_coding"; transcript_name "Slit2-204"; transcript_source "ensembl"; transcript_biotype "protein_coding"; exon_id "ENSRNOE00000037231"; exon_version "1"; tag "Ensembl_canonical";
14	ensembl	CDS	66921627	66921777	0	-	2	gene_id "ENSRNOG00000003840"; gene_version "9"; transcript_id "ENSRNOT00000101023"; transcript_version "2"; exon_number "17"; gene_name "Slit2"; gene_source "ensembl"; gene_biotype "protein_coding"; transcript_name "Slit2-204"; transcript_source "ensembl"; transcript_biotype "protein_coding"; protein_id "ENSRNOP00000089142"; protein_version "2"; tag "Ensembl_canonical";
14	ensembl	exon	66921627	66921777	0	-	.	gene_id "ENSRNOG00000003840"; gene_version "9"; transcript_id "ENSRNOT00000098728"; transcript_version "2"; exon_number "16"; gene_name "Slit2"; gene_source "ensembl"; gene_biotype "protein_coding"; transcript_name "Slit2-203"; transcript_source "ensembl"; transcript_biotype "protein_coding"; exon_id "ENSRNOE00000037231"; exon_version "1";
14	ensembl	CDS	66921627	66921777	0	-	2	gene_id "ENSRNOG00000003840"; gene_version "9"; transcript_id "ENSRNOT00000098728"; transcript_version "2"; exon_number "16"; gene_name "Slit2"; gene_source "ensembl"; gene_biotype "protein_coding"; transcript_name "Slit2-203"; transcript_source "ensembl"; transcript_biotype "protein_coding"; protein_id "ENSRNOP00000094520"; protein_version "2";
14	ensembl	exon	66921627	66921777	0	-	.	gene_id "ENSRNOG00000003840"; gene_version "9"; transcript_id "ENSRNOT00000081601"; transcript_version "3"; exon_number "17"; gene_name "Slit2"; gene_source "ensembl"; gene_biotype "protein_coding"; transcript_name "Slit2-202"; transcript_source "ensembl"; transcript_biotype "protein_coding"; exon_id "ENSRNOE00000037231"; exon_version "1";
14	ensembl	CDS	66921627	66921777	0	-	2	gene_id "ENSRNOG00000003840"; gene_version "9"; transcript_id "ENSRNOT00000081601"; transcript_version "3"; exon_number "17"; gene_name "Slit2"; gene_source "ensembl"; gene_biotype "protein_coding"; transcript_name "Slit2-202"; transcript_source "ensembl"; transcript_biotype "protein_coding"; protein_id "ENSRNOP00000075258"; protein_version "3";
14	ensembl	exon	66921627	66921777	0	-	.	gene_id "ENSRNOG00000003840"; gene_version "9"; transcript_id "ENSRNOT00000005477"; transcript_version "9"; exon_number "16"; gene_name "Slit2"; gene_source "ensembl"; gene_biotype "protein_coding"; transcript_name "Slit2-201"; transcript_source "ensembl"; transcript_biotype "protein_coding"; exon_id "ENSRNOE00000037231"; exon_version "1";
14	ensembl	CDS	66921627	66921777	0	-	2	gene_id "ENSRNOG00000003840"; gene_version "9"; transcript_id "ENSRNOT00000005477"; transcript_version "9"; exon_number "16"; gene_name "Slit2"; gene_source "ensembl"; gene_biotype "protein_coding"; transcript_name "Slit2-201"; transcript_source "ensembl"; transcript_biotype "protein_coding"; protein_id "ENSRNOP00000005477"; protein_version "6";
14	ENSEMBL114_rn	exon	66921627	66921777	0.955261806825151	-	.	gene_id "ENSRNOG00000003840"; transcript_id "ENSRNOG00000003840_tx_5"; exon_id "14_66921627_66921777_-"; exonnum "17"; txlen "7225";
14	ensembl	exon	66922860	66922877	0	-	.	gene_id "ENSRNOG00000003840"; gene_version "9"; transcript_id "ENSRNOT00000081601"; transcript_version "3"; exon_number "16"; gene_name "Slit2"; gene_source "ensembl"; gene_biotype "protein_coding"; transcript_name "Slit2-202"; transcript_source "ensembl"; transcript_biotype "protein_coding"; exon_id "ENSRNOE00000706216"; exon_version "1";
14	ensembl	CDS	66922860	66922877	0	-	2	gene_id "ENSRNOG00000003840"; gene_version "9"; transcript_id "ENSRNOT00000081601"; transcript_version "3"; exon_number "16"; gene_name "Slit2"; gene_source "ensembl"; gene_biotype "protein_coding"; transcript_name "Slit2-202"; transcript_source "ensembl"; transcript_biotype "protein_coding"; protein_id "ENSRNOP00000075258"; protein_version "3";
14	ENSEMBL114_rn	exon	66922860	66922877	0.955261806825151	-	.	gene_id "ENSRNOG00000003840"; transcript_id "ENSRNOG00000003840_tx_5"; exon_id "14_66922860_66922877_-"; exonnum "16"; txlen "7225";
14	ensembl	exon	66925148	66925171	0	-	.	gene_id "ENSRNOG00000003840"; gene_version "9"; transcript_id "ENSRNOT00000101023"; transcript_version "2"; exon_number "16"; gene_name "Slit2"; gene_source "ensembl"; gene_biotype "protein_coding"; transcript_name "Slit2-204"; transcript_source "ensembl"; transcript_biotype "protein_coding"; exon_id "ENSRNOE00000533517"; exon_version "1"; tag "Ensembl_canonical";
14	ensembl	CDS	66925148	66925171	0	-	2	gene_id "ENSRNOG00000003840"; gene_version "9"; transcript_id "ENSRNOT00000101023"; transcript_version "2"; exon_number "16"; gene_name "Slit2"; gene_source "ensembl"; gene_biotype "protein_coding"; transcript_name "Slit2-204"; transcript_source "ensembl"; transcript_biotype "protein_coding"; protein_id "ENSRNOP00000089142"; protein_version "2"; tag "Ensembl_canonical";
14	ensembl	exon	66925148	66925171	0	-	.	gene_id "ENSRNOG00000003840"; gene_version "9"; transcript_id "ENSRNOT00000098728"; transcript_version "2"; exon_number "15"; gene_name "Slit2"; gene_source "ensembl"; gene_biotype "protein_coding"; transcript_name "Slit2-203"; transcript_source "ensembl"; transcript_biotype "protein_coding"; exon_id "ENSRNOE00000533517"; exon_version "1";
14	ensembl	CDS	66925148	66925171	0	-	2	gene_id "ENSRNOG00000003840"; gene_version "9"; transcript_id "ENSRNOT00000098728"; transcript_version "2"; exon_number "15"; gene_name "Slit2"; gene_source "ensembl"; gene_biotype "protein_coding"; transcript_name "Slit2-203"; transcript_source "ensembl"; transcript_biotype "protein_coding"; protein_id "ENSRNOP00000094520"; protein_version "2";
14	ensembl	exon	66925148	66925171	0	-	.	gene_id "ENSRNOG00000003840"; gene_version "9"; transcript_id "ENSRNOT00000081601"; transcript_version "3"; exon_number "15"; gene_name "Slit2"; gene_source "ensembl"; gene_biotype "protein_coding"; transcript_name "Slit2-202"; transcript_source "ensembl"; transcript_biotype "protein_coding"; exon_id "ENSRNOE00000533517"; exon_version "1";
14	ensembl	CDS	66925148	66925171	0	-	2	gene_id "ENSRNOG00000003840"; gene_version "9"; transcript_id "ENSRNOT00000081601"; transcript_version "3"; exon_number "15"; gene_name "Slit2"; gene_source "ensembl"; gene_biotype "protein_coding"; transcript_name "Slit2-202"; transcript_source "ensembl"; transcript_biotype "protein_coding"; protein_id "ENSRNOP00000075258"; protein_version "3";
14	ENSEMBL114_rn	exon	66925148	66925171	0.955261806825151	-	.	gene_id "ENSRNOG00000003840"; transcript_id "ENSRNOG00000003840_tx_5"; exon_id "14_66925148_66925171_-"; exonnum "15"; txlen "7225";
14	ensembl	exon	66926033	66926196	0	-	.	gene_id "ENSRNOG00000003840"; gene_version "9"; transcript_id "ENSRNOT00000101023"; transcript_version "2"; exon_number "15"; gene_name "Slit2"; gene_source "ensembl"; gene_biotype "protein_coding"; transcript_name "Slit2-204"; transcript_source "ensembl"; transcript_biotype "protein_coding"; exon_id "ENSRNOE00000303679"; exon_version "1"; tag "Ensembl_canonical";
14	ensembl	CDS	66926033	66926196	0	-	1	gene_id "ENSRNOG00000003840"; gene_version "9"; transcript_id "ENSRNOT00000101023"; transcript_version "2"; exon_number "15"; gene_name "Slit2"; gene_source "ensembl"; gene_biotype "protein_coding"; transcript_name "Slit2-204"; transcript_source "ensembl"; transcript_biotype "protein_coding"; protein_id "ENSRNOP00000089142"; protein_version "2"; tag "Ensembl_canonical";
14	ensembl	exon	66926033	66926196	0	-	.	gene_id "ENSRNOG00000003840"; gene_version "9"; transcript_id "ENSRNOT00000098728"; transcript_version "2"; exon_number "14"; gene_name "Slit2"; gene_source "ensembl"; gene_biotype "protein_coding"; transcript_name "Slit2-203"; transcript_source "ensembl"; transcript_biotype "protein_coding"; exon_id "ENSRNOE00000303679"; exon_version "1";
14	ensembl	CDS	66926033	66926196	0	-	1	gene_id "ENSRNOG00000003840"; gene_version "9"; transcript_id "ENSRNOT00000098728"; transcript_version "2"; exon_number "14"; gene_name "Slit2"; gene_source "ensembl"; gene_biotype "protein_coding"; transcript_name "Slit2-203"; transcript_source "ensembl"; transcript_biotype "protein_coding"; protein_id "ENSRNOP00000094520"; protein_version "2";
14	ensembl	exon	66926033	66926196	0	-	.	gene_id "ENSRNOG00000003840"; gene_version "9"; transcript_id "ENSRNOT00000081601"; transcript_version "3"; exon_number "14"; gene_name "Slit2"; gene_source "ensembl"; gene_biotype "protein_coding"; transcript_name "Slit2-202"; transcript_source "ensembl"; transcript_biotype "protein_coding"; exon_id "ENSRNOE00000303679"; exon_version "1";
14	ensembl	CDS	66926033	66926196	0	-	1	gene_id "ENSRNOG00000003840"; gene_version "9"; transcript_id "ENSRNOT00000081601"; transcript_version "3"; exon_number "14"; gene_name "Slit2"; gene_source "ensembl"; gene_biotype "protein_coding"; transcript_name "Slit2-202"; transcript_source "ensembl"; transcript_biotype "protein_coding"; protein_id "ENSRNOP00000075258"; protein_version "3";
14	ensembl	exon	66926033	66926196	0	-	.	gene_id "ENSRNOG00000003840"; gene_version "9"; transcript_id "ENSRNOT00000005477"; transcript_version "9"; exon_number "15"; gene_name "Slit2"; gene_source "ensembl"; gene_biotype "protein_coding"; transcript_name "Slit2-201"; transcript_source "ensembl"; transcript_biotype "protein_coding"; exon_id "ENSRNOE00000303679"; exon_version "1";
14	ensembl	CDS	66926033	66926196	0	-	1	gene_id "ENSRNOG00000003840"; gene_version "9"; transcript_id "ENSRNOT00000005477"; transcript_version "9"; exon_number "15"; gene_name "Slit2"; gene_source "ensembl"; gene_biotype "protein_coding"; transcript_name "Slit2-201"; transcript_source "ensembl"; transcript_biotype "protein_coding"; protein_id "ENSRNOP00000005477"; protein_version "6";
14	ENSEMBL114_rn	exon	66926033	66926196	0.955261806825151	-	.	gene_id "ENSRNOG00000003840"; transcript_id "ENSRNOG00000003840_tx_5"; exon_id "14_66926033_66926196_-"; exonnum "14"; txlen "7225";
14	ensembl	exon	66926308	66926451	0	-	.	gene_id "ENSRNOG00000003840"; gene_version "9"; transcript_id "ENSRNOT00000101023"; transcript_version "2"; exon_number "14"; gene_name "Slit2"; gene_source "ensembl"; gene_biotype "protein_coding"; transcript_name "Slit2-204"; transcript_source "ensembl"; transcript_biotype "protein_coding"; exon_id "ENSRNOE00000037204"; exon_version "1"; tag "Ensembl_canonical";
14	ensembl	CDS	66926308	66926451	0	-	1	gene_id "ENSRNOG00000003840"; gene_version "9"; transcript_id "ENSRNOT00000101023"; transcript_version "2"; exon_number "14"; gene_name "Slit2"; gene_source "ensembl"; gene_biotype "protein_coding"; transcript_name "Slit2-204"; transcript_source "ensembl"; transcript_biotype "protein_coding"; protein_id "ENSRNOP00000089142"; protein_version "2"; tag "Ensembl_canonical";
14	ensembl	exon	66926308	66926451	0	-	.	gene_id "ENSRNOG00000003840"; gene_version "9"; transcript_id "ENSRNOT00000098728"; transcript_version "2"; exon_number "13"; gene_name "Slit2"; gene_source "ensembl"; gene_biotype "protein_coding"; transcript_name "Slit2-203"; transcript_source "ensembl"; transcript_biotype "protein_coding"; exon_id "ENSRNOE00000037204"; exon_version "1";
14	ensembl	CDS	66926308	66926451	0	-	1	gene_id "ENSRNOG00000003840"; gene_version "9"; transcript_id "ENSRNOT00000098728"; transcript_version "2"; exon_number "13"; gene_name "Slit2"; gene_source "ensembl"; gene_biotype "protein_coding"; transcript_name "Slit2-203"; transcript_source "ensembl"; transcript_biotype "protein_coding"; protein_id "ENSRNOP00000094520"; protein_version "2";
14	ensembl	exon	66926308	66926451	0	-	.	gene_id "ENSRNOG00000003840"; gene_version "9"; transcript_id "ENSRNOT00000081601"; transcript_version "3"; exon_number "13"; gene_name "Slit2"; gene_source "ensembl"; gene_biotype "protein_coding"; transcript_name "Slit2-202"; transcript_source "ensembl"; transcript_biotype "protein_coding"; exon_id "ENSRNOE00000037204"; exon_version "1";
14	ensembl	CDS	66926308	66926451	0	-	1	gene_id "ENSRNOG00000003840"; gene_version "9"; transcript_id "ENSRNOT00000081601"; transcript_version "3"; exon_number "13"; gene_name "Slit2"; gene_source "ensembl"; gene_biotype "protein_coding"; transcript_name "Slit2-202"; transcript_source "ensembl"; transcript_biotype "protein_coding"; protein_id "ENSRNOP00000075258"; protein_version "3";
14	ensembl	exon	66926308	66926451	0	-	.	gene_id "ENSRNOG00000003840"; gene_version "9"; transcript_id "ENSRNOT00000005477"; transcript_version "9"; exon_number "14"; gene_name "Slit2"; gene_source "ensembl"; gene_biotype "protein_coding"; transcript_name "Slit2-201"; transcript_source "ensembl"; transcript_biotype "protein_coding"; exon_id "ENSRNOE00000037204"; exon_version "1";
14	ensembl	CDS	66926308	66926451	0	-	1	gene_id "ENSRNOG00000003840"; gene_version "9"; transcript_id "ENSRNOT00000005477"; transcript_version "9"; exon_number "14"; gene_name "Slit2"; gene_source "ensembl"; gene_biotype "protein_coding"; transcript_name "Slit2-201"; transcript_source "ensembl"; transcript_biotype "protein_coding"; protein_id "ENSRNOP00000005477"; protein_version "6";
14	ENSEMBL114_rn	exon	66926308	66926451	0.955261806825151	-	.	gene_id "ENSRNOG00000003840"; transcript_id "ENSRNOG00000003840_tx_5"; exon_id "14_66926308_66926451_-"; exonnum "13"; txlen "7225";
14	ensembl	exon	66929254	66929325	0	-	.	gene_id "ENSRNOG00000003840"; gene_version "9"; transcript_id "ENSRNOT00000101023"; transcript_version "2"; exon_number "13"; gene_name "Slit2"; gene_source "ensembl"; gene_biotype "protein_coding"; transcript_name "Slit2-204"; transcript_source "ensembl"; transcript_biotype "protein_coding"; exon_id "ENSRNOE00000037189"; exon_version "1"; tag "Ensembl_canonical";
14	ensembl	CDS	66929254	66929325	0	-	1	gene_id "ENSRNOG00000003840"; gene_version "9"; transcript_id "ENSRNOT00000101023"; transcript_version "2"; exon_number "13"; gene_name "Slit2"; gene_source "ensembl"; gene_biotype "protein_coding"; transcript_name "Slit2-204"; transcript_source "ensembl"; transcript_biotype "protein_coding"; protein_id "ENSRNOP00000089142"; protein_version "2"; tag "Ensembl_canonical";
14	ensembl	exon	66929254	66929325	0	-	.	gene_id "ENSRNOG00000003840"; gene_version "9"; transcript_id "ENSRNOT00000098728"; transcript_version "2"; exon_number "12"; gene_name "Slit2"; gene_source "ensembl"; gene_biotype "protein_coding"; transcript_name "Slit2-203"; transcript_source "ensembl"; transcript_biotype "protein_coding"; exon_id "ENSRNOE00000037189"; exon_version "1";
14	ensembl	CDS	66929254	66929325	0	-	1	gene_id "ENSRNOG00000003840"; gene_version "9"; transcript_id "ENSRNOT00000098728"; transcript_version "2"; exon_number "12"; gene_name "Slit2"; gene_source "ensembl"; gene_biotype "protein_coding"; transcript_name "Slit2-203"; transcript_source "ensembl"; transcript_biotype "protein_coding"; protein_id "ENSRNOP00000094520"; protein_version "2";
14	ensembl	exon	66929254	66929325	0	-	.	gene_id "ENSRNOG00000003840"; gene_version "9"; transcript_id "ENSRNOT00000081601"; transcript_version "3"; exon_number "12"; gene_name "Slit2"; gene_source "ensembl"; gene_biotype "protein_coding"; transcript_name "Slit2-202"; transcript_source "ensembl"; transcript_biotype "protein_coding"; exon_id "ENSRNOE00000037189"; exon_version "1";
14	ensembl	CDS	66929254	66929325	0	-	1	gene_id "ENSRNOG00000003840"; gene_version "9"; transcript_id "ENSRNOT00000081601"; transcript_version "3"; exon_number "12"; gene_name "Slit2"; gene_source "ensembl"; gene_biotype "protein_coding"; transcript_name "Slit2-202"; transcript_source "ensembl"; transcript_biotype "protein_coding"; protein_id "ENSRNOP00000075258"; protein_version "3";
14	ensembl	exon	66929254	66929325	0	-	.	gene_id "ENSRNOG00000003840"; gene_version "9"; transcript_id "ENSRNOT00000005477"; transcript_version "9"; exon_number "13"; gene_name "Slit2"; gene_source "ensembl"; gene_biotype "protein_coding"; transcript_name "Slit2-201"; transcript_source "ensembl"; transcript_biotype "protein_coding"; exon_id "ENSRNOE00000037189"; exon_version "1";
14	ensembl	CDS	66929254	66929325	0	-	1	gene_id "ENSRNOG00000003840"; gene_version "9"; transcript_id "ENSRNOT00000005477"; transcript_version "9"; exon_number "13"; gene_name "Slit2"; gene_source "ensembl"; gene_biotype "protein_coding"; transcript_name "Slit2-201"; transcript_source "ensembl"; transcript_biotype "protein_coding"; protein_id "ENSRNOP00000005477"; protein_version "6";
14	ENSEMBL114_rn	exon	66929254	66929325	0.955261806825151	-	.	gene_id "ENSRNOG00000003840"; transcript_id "ENSRNOG00000003840_tx_5"; exon_id "14_66929254_66929325_-"; exonnum "12"; txlen "7225";
14	ensembl	exon	66934204	66934275	0	-	.	gene_id "ENSRNOG00000003840"; gene_version "9"; transcript_id "ENSRNOT00000101023"; transcript_version "2"; exon_number "12"; gene_name "Slit2"; gene_source "ensembl"; gene_biotype "protein_coding"; transcript_name "Slit2-204"; transcript_source "ensembl"; transcript_biotype "protein_coding"; exon_id "ENSRNOE00000334020"; exon_version "1"; tag "Ensembl_canonical";
14	ensembl	CDS	66934204	66934275	0	-	1	gene_id "ENSRNOG00000003840"; gene_version "9"; transcript_id "ENSRNOT00000101023"; transcript_version "2"; exon_number "12"; gene_name "Slit2"; gene_source "ensembl"; gene_biotype "protein_coding"; transcript_name "Slit2-204"; transcript_source "ensembl"; transcript_biotype "protein_coding"; protein_id "ENSRNOP00000089142"; protein_version "2"; tag "Ensembl_canonical";
14	ensembl	exon	66934204	66934275	0	-	.	gene_id "ENSRNOG00000003840"; gene_version "9"; transcript_id "ENSRNOT00000098728"; transcript_version "2"; exon_number "11"; gene_name "Slit2"; gene_source "ensembl"; gene_biotype "protein_coding"; transcript_name "Slit2-203"; transcript_source "ensembl"; transcript_biotype "protein_coding"; exon_id "ENSRNOE00000334020"; exon_version "1";
14	ensembl	CDS	66934204	66934275	0	-	1	gene_id "ENSRNOG00000003840"; gene_version "9"; transcript_id "ENSRNOT00000098728"; transcript_version "2"; exon_number "11"; gene_name "Slit2"; gene_source "ensembl"; gene_biotype "protein_coding"; transcript_name "Slit2-203"; transcript_source "ensembl"; transcript_biotype "protein_coding"; protein_id "ENSRNOP00000094520"; protein_version "2";
14	ensembl	exon	66934204	66934275	0	-	.	gene_id "ENSRNOG00000003840"; gene_version "9"; transcript_id "ENSRNOT00000081601"; transcript_version "3"; exon_number "11"; gene_name "Slit2"; gene_source "ensembl"; gene_biotype "protein_coding"; transcript_name "Slit2-202"; transcript_source "ensembl"; transcript_biotype "protein_coding"; exon_id "ENSRNOE00000334020"; exon_version "1";
14	ensembl	CDS	66934204	66934275	0	-	1	gene_id "ENSRNOG00000003840"; gene_version "9"; transcript_id "ENSRNOT00000081601"; transcript_version "3"; exon_number "11"; gene_name "Slit2"; gene_source "ensembl"; gene_biotype "protein_coding"; transcript_name "Slit2-202"; transcript_source "ensembl"; transcript_biotype "protein_coding"; protein_id "ENSRNOP00000075258"; protein_version "3";
14	ensembl	exon	66934204	66934275	0	-	.	gene_id "ENSRNOG00000003840"; gene_version "9"; transcript_id "ENSRNOT00000005477"; transcript_version "9"; exon_number "12"; gene_name "Slit2"; gene_source "ensembl"; gene_biotype "protein_coding"; transcript_name "Slit2-201"; transcript_source "ensembl"; transcript_biotype "protein_coding"; exon_id "ENSRNOE00000334020"; exon_version "1";
14	ensembl	CDS	66934204	66934275	0	-	1	gene_id "ENSRNOG00000003840"; gene_version "9"; transcript_id "ENSRNOT00000005477"; transcript_version "9"; exon_number "12"; gene_name "Slit2"; gene_source "ensembl"; gene_biotype "protein_coding"; transcript_name "Slit2-201"; transcript_source "ensembl"; transcript_biotype "protein_coding"; protein_id "ENSRNOP00000005477"; protein_version "6";
14	ENSEMBL114_rn	exon	66934204	66934275	0.955261806825151	-	.	gene_id "ENSRNOG00000003840"; transcript_id "ENSRNOG00000003840_tx_5"; exon_id "14_66934204_66934275_-"; exonnum "11"; txlen "7225";
14	ensembl	exon	66934729	66934800	0	-	.	gene_id "ENSRNOG00000003840"; gene_version "9"; transcript_id "ENSRNOT00000101023"; transcript_version "2"; exon_number "11"; gene_name "Slit2"; gene_source "ensembl"; gene_biotype "protein_coding"; transcript_name "Slit2-204"; transcript_source "ensembl"; transcript_biotype "protein_coding"; exon_id "ENSRNOE00000037505"; exon_version "1"; tag "Ensembl_canonical";
14	ensembl	CDS	66934729	66934800	0	-	1	gene_id "ENSRNOG00000003840"; gene_version "9"; transcript_id "ENSRNOT00000101023"; transcript_version "2"; exon_number "11"; gene_name "Slit2"; gene_source "ensembl"; gene_biotype "protein_coding"; transcript_name "Slit2-204"; transcript_source "ensembl"; transcript_biotype "protein_coding"; protein_id "ENSRNOP00000089142"; protein_version "2"; tag "Ensembl_canonical";
14	ensembl	exon	66934729	66934800	0	-	.	gene_id "ENSRNOG00000003840"; gene_version "9"; transcript_id "ENSRNOT00000098728"; transcript_version "2"; exon_number "10"; gene_name "Slit2"; gene_source "ensembl"; gene_biotype "protein_coding"; transcript_name "Slit2-203"; transcript_source "ensembl"; transcript_biotype "protein_coding"; exon_id "ENSRNOE00000037505"; exon_version "1";
14	ensembl	CDS	66934729	66934800	0	-	1	gene_id "ENSRNOG00000003840"; gene_version "9"; transcript_id "ENSRNOT00000098728"; transcript_version "2"; exon_number "10"; gene_name "Slit2"; gene_source "ensembl"; gene_biotype "protein_coding"; transcript_name "Slit2-203"; transcript_source "ensembl"; transcript_biotype "protein_coding"; protein_id "ENSRNOP00000094520"; protein_version "2";
14	ensembl	exon	66934729	66934800	0	-	.	gene_id "ENSRNOG00000003840"; gene_version "9"; transcript_id "ENSRNOT00000081601"; transcript_version "3"; exon_number "10"; gene_name "Slit2"; gene_source "ensembl"; gene_biotype "protein_coding"; transcript_name "Slit2-202"; transcript_source "ensembl"; transcript_biotype "protein_coding"; exon_id "ENSRNOE00000037505"; exon_version "1";
14	ensembl	CDS	66934729	66934800	0	-	1	gene_id "ENSRNOG00000003840"; gene_version "9"; transcript_id "ENSRNOT00000081601"; transcript_version "3"; exon_number "10"; gene_name "Slit2"; gene_source "ensembl"; gene_biotype "protein_coding"; transcript_name "Slit2-202"; transcript_source "ensembl"; transcript_biotype "protein_coding"; protein_id "ENSRNOP00000075258"; protein_version "3";
14	ensembl	exon	66934729	66934800	0	-	.	gene_id "ENSRNOG00000003840"; gene_version "9"; transcript_id "ENSRNOT00000005477"; transcript_version "9"; exon_number "11"; gene_name "Slit2"; gene_source "ensembl"; gene_biotype "protein_coding"; transcript_name "Slit2-201"; transcript_source "ensembl"; transcript_biotype "protein_coding"; exon_id "ENSRNOE00000037505"; exon_version "1";
14	ensembl	CDS	66934729	66934800	0	-	1	gene_id "ENSRNOG00000003840"; gene_version "9"; transcript_id "ENSRNOT00000005477"; transcript_version "9"; exon_number "11"; gene_name "Slit2"; gene_source "ensembl"; gene_biotype "protein_coding"; transcript_name "Slit2-201"; transcript_source "ensembl"; transcript_biotype "protein_coding"; protein_id "ENSRNOP00000005477"; protein_version "6";
14	ENSEMBL114_rn	exon	66934729	66934800	0.955261806825151	-	.	gene_id "ENSRNOG00000003840"; transcript_id "ENSRNOG00000003840_tx_5"; exon_id "14_66934729_66934800_-"; exonnum "10"; txlen "7225";
14	ensembl	exon	66954368	66954506	0	-	.	gene_id "ENSRNOG00000003840"; gene_version "9"; transcript_id "ENSRNOT00000101023"; transcript_version "2"; exon_number "10"; gene_name "Slit2"; gene_source "ensembl"; gene_biotype "protein_coding"; transcript_name "Slit2-204"; transcript_source "ensembl"; transcript_biotype "protein_coding"; exon_id "ENSRNOE00000038108"; exon_version "1"; tag "Ensembl_canonical";
14	ensembl	CDS	66954368	66954506	0	-	2	gene_id "ENSRNOG00000003840"; gene_version "9"; transcript_id "ENSRNOT00000101023"; transcript_version "2"; exon_number "10"; gene_name "Slit2"; gene_source "ensembl"; gene_biotype "protein_coding"; transcript_name "Slit2-204"; transcript_source "ensembl"; transcript_biotype "protein_coding"; protein_id "ENSRNOP00000089142"; protein_version "2"; tag "Ensembl_canonical";
14	ensembl	exon	66954368	66954506	0	-	.	gene_id "ENSRNOG00000003840"; gene_version "9"; transcript_id "ENSRNOT00000098728"; transcript_version "2"; exon_number "9"; gene_name "Slit2"; gene_source "ensembl"; gene_biotype "protein_coding"; transcript_name "Slit2-203"; transcript_source "ensembl"; transcript_biotype "protein_coding"; exon_id "ENSRNOE00000038108"; exon_version "1";
14	ensembl	CDS	66954368	66954506	0	-	2	gene_id "ENSRNOG00000003840"; gene_version "9"; transcript_id "ENSRNOT00000098728"; transcript_version "2"; exon_number "9"; gene_name "Slit2"; gene_source "ensembl"; gene_biotype "protein_coding"; transcript_name "Slit2-203"; transcript_source "ensembl"; transcript_biotype "protein_coding"; protein_id "ENSRNOP00000094520"; protein_version "2";
14	ensembl	exon	66954368	66954506	0	-	.	gene_id "ENSRNOG00000003840"; gene_version "9"; transcript_id "ENSRNOT00000081601"; transcript_version "3"; exon_number "9"; gene_name "Slit2"; gene_source "ensembl"; gene_biotype "protein_coding"; transcript_name "Slit2-202"; transcript_source "ensembl"; transcript_biotype "protein_coding"; exon_id "ENSRNOE00000038108"; exon_version "1";
14	ensembl	CDS	66954368	66954506	0	-	2	gene_id "ENSRNOG00000003840"; gene_version "9"; transcript_id "ENSRNOT00000081601"; transcript_version "3"; exon_number "9"; gene_name "Slit2"; gene_source "ensembl"; gene_biotype "protein_coding"; transcript_name "Slit2-202"; transcript_source "ensembl"; transcript_biotype "protein_coding"; protein_id "ENSRNOP00000075258"; protein_version "3";
14	ensembl	exon	66954368	66954506	0	-	.	gene_id "ENSRNOG00000003840"; gene_version "9"; transcript_id "ENSRNOT00000005477"; transcript_version "9"; exon_number "10"; gene_name "Slit2"; gene_source "ensembl"; gene_biotype "protein_coding"; transcript_name "Slit2-201"; transcript_source "ensembl"; transcript_biotype "protein_coding"; exon_id "ENSRNOE00000038108"; exon_version "1";
14	ensembl	CDS	66954368	66954506	0	-	2	gene_id "ENSRNOG00000003840"; gene_version "9"; transcript_id "ENSRNOT00000005477"; transcript_version "9"; exon_number "10"; gene_name "Slit2"; gene_source "ensembl"; gene_biotype "protein_coding"; transcript_name "Slit2-201"; transcript_source "ensembl"; transcript_biotype "protein_coding"; protein_id "ENSRNOP00000005477"; protein_version "6";
14	ENSEMBL114_rn	exon	66954368	66954506	0.955261806825151	-	.	gene_id "ENSRNOG00000003840"; transcript_id "ENSRNOG00000003840_tx_5"; exon_id "14_66954368_66954506_-"; exonnum "9"; txlen "7225";
14	ensembl	exon	66955652	66955663	0	-	.	gene_id "ENSRNOG00000003840"; gene_version "9"; transcript_id "ENSRNOT00000101023"; transcript_version "2"; exon_number "9"; gene_name "Slit2"; gene_source "ensembl"; gene_biotype "protein_coding"; transcript_name "Slit2-204"; transcript_source "ensembl"; transcript_biotype "protein_coding"; exon_id "ENSRNOE00000802632"; exon_version "1"; tag "Ensembl_canonical";
14	ensembl	CDS	66955652	66955663	0	-	2	gene_id "ENSRNOG00000003840"; gene_version "9"; transcript_id "ENSRNOT00000101023"; transcript_version "2"; exon_number "9"; gene_name "Slit2"; gene_source "ensembl"; gene_biotype "protein_coding"; transcript_name "Slit2-204"; transcript_source "ensembl"; transcript_biotype "protein_coding"; protein_id "ENSRNOP00000089142"; protein_version "2"; tag "Ensembl_canonical";
14	ensembl	exon	66955652	66955663	0	-	.	gene_id "ENSRNOG00000003840"; gene_version "9"; transcript_id "ENSRNOT00000005477"; transcript_version "9"; exon_number "9"; gene_name "Slit2"; gene_source "ensembl"; gene_biotype "protein_coding"; transcript_name "Slit2-201"; transcript_source "ensembl"; transcript_biotype "protein_coding"; exon_id "ENSRNOE00000802632"; exon_version "1";
14	ensembl	CDS	66955652	66955663	0	-	2	gene_id "ENSRNOG00000003840"; gene_version "9"; transcript_id "ENSRNOT00000005477"; transcript_version "9"; exon_number "9"; gene_name "Slit2"; gene_source "ensembl"; gene_biotype "protein_coding"; transcript_name "Slit2-201"; transcript_source "ensembl"; transcript_biotype "protein_coding"; protein_id "ENSRNOP00000005477"; protein_version "6";
14	ensembl	exon	66957137	66957300	0	-	.	gene_id "ENSRNOG00000003840"; gene_version "9"; transcript_id "ENSRNOT00000101023"; transcript_version "2"; exon_number "8"; gene_name "Slit2"; gene_source "ensembl"; gene_biotype "protein_coding"; transcript_name "Slit2-204"; transcript_source "ensembl"; transcript_biotype "protein_coding"; exon_id "ENSRNOE00000038054"; exon_version "1"; tag "Ensembl_canonical";
14	ensembl	CDS	66957137	66957300	0	-	1	gene_id "ENSRNOG00000003840"; gene_version "9"; transcript_id "ENSRNOT00000101023"; transcript_version "2"; exon_number "8"; gene_name "Slit2"; gene_source "ensembl"; gene_biotype "protein_coding"; transcript_name "Slit2-204"; transcript_source "ensembl"; transcript_biotype "protein_coding"; protein_id "ENSRNOP00000089142"; protein_version "2"; tag "Ensembl_canonical";
14	ensembl	exon	66957137	66957300	0	-	.	gene_id "ENSRNOG00000003840"; gene_version "9"; transcript_id "ENSRNOT00000098728"; transcript_version "2"; exon_number "8"; gene_name "Slit2"; gene_source "ensembl"; gene_biotype "protein_coding"; transcript_name "Slit2-203"; transcript_source "ensembl"; transcript_biotype "protein_coding"; exon_id "ENSRNOE00000038054"; exon_version "1";
14	ensembl	CDS	66957137	66957300	0	-	1	gene_id "ENSRNOG00000003840"; gene_version "9"; transcript_id "ENSRNOT00000098728"; transcript_version "2"; exon_number "8"; gene_name "Slit2"; gene_source "ensembl"; gene_biotype "protein_coding"; transcript_name "Slit2-203"; transcript_source "ensembl"; transcript_biotype "protein_coding"; protein_id "ENSRNOP00000094520"; protein_version "2";
14	ensembl	exon	66957137	66957300	0	-	.	gene_id "ENSRNOG00000003840"; gene_version "9"; transcript_id "ENSRNOT00000081601"; transcript_version "3"; exon_number "8"; gene_name "Slit2"; gene_source "ensembl"; gene_biotype "protein_coding"; transcript_name "Slit2-202"; transcript_source "ensembl"; transcript_biotype "protein_coding"; exon_id "ENSRNOE00000038054"; exon_version "1";
14	ensembl	CDS	66957137	66957300	0	-	1	gene_id "ENSRNOG00000003840"; gene_version "9"; transcript_id "ENSRNOT00000081601"; transcript_version "3"; exon_number "8"; gene_name "Slit2"; gene_source "ensembl"; gene_biotype "protein_coding"; transcript_name "Slit2-202"; transcript_source "ensembl"; transcript_biotype "protein_coding"; protein_id "ENSRNOP00000075258"; protein_version "3";
14	ensembl	exon	66957137	66957300	0	-	.	gene_id "ENSRNOG00000003840"; gene_version "9"; transcript_id "ENSRNOT00000005477"; transcript_version "9"; exon_number "8"; gene_name "Slit2"; gene_source "ensembl"; gene_biotype "protein_coding"; transcript_name "Slit2-201"; transcript_source "ensembl"; transcript_biotype "protein_coding"; exon_id "ENSRNOE00000038054"; exon_version "1";
14	ensembl	CDS	66957137	66957300	0	-	1	gene_id "ENSRNOG00000003840"; gene_version "9"; transcript_id "ENSRNOT00000005477"; transcript_version "9"; exon_number "8"; gene_name "Slit2"; gene_source "ensembl"; gene_biotype "protein_coding"; transcript_name "Slit2-201"; transcript_source "ensembl"; transcript_biotype "protein_coding"; protein_id "ENSRNOP00000005477"; protein_version "6";
14	ENSEMBL114_rn	exon	66957137	66957300	0.955261806825151	-	.	gene_id "ENSRNOG00000003840"; transcript_id "ENSRNOG00000003840_tx_5"; exon_id "14_66957137_66957300_-"; exonnum "8"; txlen "7225";
14	ensembl	exon	66960165	66960236	0	-	.	gene_id "ENSRNOG00000003840"; gene_version "9"; transcript_id "ENSRNOT00000101023"; transcript_version "2"; exon_number "7"; gene_name "Slit2"; gene_source "ensembl"; gene_biotype "protein_coding"; transcript_name "Slit2-204"; transcript_source "ensembl"; transcript_biotype "protein_coding"; exon_id "ENSRNOE00000589127"; exon_version "1"; tag "Ensembl_canonical";
14	ensembl	CDS	66960165	66960236	0	-	1	gene_id "ENSRNOG00000003840"; gene_version "9"; transcript_id "ENSRNOT00000101023"; transcript_version "2"; exon_number "7"; gene_name "Slit2"; gene_source "ensembl"; gene_biotype "protein_coding"; transcript_name "Slit2-204"; transcript_source "ensembl"; transcript_biotype "protein_coding"; protein_id "ENSRNOP00000089142"; protein_version "2"; tag "Ensembl_canonical";
14	ensembl	exon	66960165	66960236	0	-	.	gene_id "ENSRNOG00000003840"; gene_version "9"; transcript_id "ENSRNOT00000098728"; transcript_version "2"; exon_number "7"; gene_name "Slit2"; gene_source "ensembl"; gene_biotype "protein_coding"; transcript_name "Slit2-203"; transcript_source "ensembl"; transcript_biotype "protein_coding"; exon_id "ENSRNOE00000589127"; exon_version "1";
14	ensembl	CDS	66960165	66960236	0	-	1	gene_id "ENSRNOG00000003840"; gene_version "9"; transcript_id "ENSRNOT00000098728"; transcript_version "2"; exon_number "7"; gene_name "Slit2"; gene_source "ensembl"; gene_biotype "protein_coding"; transcript_name "Slit2-203"; transcript_source "ensembl"; transcript_biotype "protein_coding"; protein_id "ENSRNOP00000094520"; protein_version "2";
14	ensembl	exon	66960165	66960236	0	-	.	gene_id "ENSRNOG00000003840"; gene_version "9"; transcript_id "ENSRNOT00000081601"; transcript_version "3"; exon_number "7"; gene_name "Slit2"; gene_source "ensembl"; gene_biotype "protein_coding"; transcript_name "Slit2-202"; transcript_source "ensembl"; transcript_biotype "protein_coding"; exon_id "ENSRNOE00000589127"; exon_version "1";
14	ensembl	CDS	66960165	66960236	0	-	1	gene_id "ENSRNOG00000003840"; gene_version "9"; transcript_id "ENSRNOT00000081601"; transcript_version "3"; exon_number "7"; gene_name "Slit2"; gene_source "ensembl"; gene_biotype "protein_coding"; transcript_name "Slit2-202"; transcript_source "ensembl"; transcript_biotype "protein_coding"; protein_id "ENSRNOP00000075258"; protein_version "3";
14	ensembl	exon	66960165	66960236	0	-	.	gene_id "ENSRNOG00000003840"; gene_version "9"; transcript_id "ENSRNOT00000005477"; transcript_version "9"; exon_number "7"; gene_name "Slit2"; gene_source "ensembl"; gene_biotype "protein_coding"; transcript_name "Slit2-201"; transcript_source "ensembl"; transcript_biotype "protein_coding"; exon_id "ENSRNOE00000589127"; exon_version "1";
14	ensembl	CDS	66960165	66960236	0	-	1	gene_id "ENSRNOG00000003840"; gene_version "9"; transcript_id "ENSRNOT00000005477"; transcript_version "9"; exon_number "7"; gene_name "Slit2"; gene_source "ensembl"; gene_biotype "protein_coding"; transcript_name "Slit2-201"; transcript_source "ensembl"; transcript_biotype "protein_coding"; protein_id "ENSRNOP00000005477"; protein_version "6";
14	ENSEMBL114_rn	exon	66960165	66960236	0.955261806825151	-	.	gene_id "ENSRNOG00000003840"; transcript_id "ENSRNOG00000003840_tx_5"; exon_id "14_66960165_66960236_-"; exonnum "7"; txlen "7225";
14	ensembl	exon	66964465	66964536	0	-	.	gene_id "ENSRNOG00000003840"; gene_version "9"; transcript_id "ENSRNOT00000101023"; transcript_version "2"; exon_number "6"; gene_name "Slit2"; gene_source "ensembl"; gene_biotype "protein_coding"; transcript_name "Slit2-204"; transcript_source "ensembl"; transcript_biotype "protein_coding"; exon_id "ENSRNOE00000618600"; exon_version "1"; tag "Ensembl_canonical";
14	ensembl	CDS	66964465	66964536	0	-	1	gene_id "ENSRNOG00000003840"; gene_version "9"; transcript_id "ENSRNOT00000101023"; transcript_version "2"; exon_number "6"; gene_name "Slit2"; gene_source "ensembl"; gene_biotype "protein_coding"; transcript_name "Slit2-204"; transcript_source "ensembl"; transcript_biotype "protein_coding"; protein_id "ENSRNOP00000089142"; protein_version "2"; tag "Ensembl_canonical";
14	ensembl	exon	66964465	66964536	0	-	.	gene_id "ENSRNOG00000003840"; gene_version "9"; transcript_id "ENSRNOT00000098728"; transcript_version "2"; exon_number "6"; gene_name "Slit2"; gene_source "ensembl"; gene_biotype "protein_coding"; transcript_name "Slit2-203"; transcript_source "ensembl"; transcript_biotype "protein_coding"; exon_id "ENSRNOE00000618600"; exon_version "1";
14	ensembl	CDS	66964465	66964536	0	-	1	gene_id "ENSRNOG00000003840"; gene_version "9"; transcript_id "ENSRNOT00000098728"; transcript_version "2"; exon_number "6"; gene_name "Slit2"; gene_source "ensembl"; gene_biotype "protein_coding"; transcript_name "Slit2-203"; transcript_source "ensembl"; transcript_biotype "protein_coding"; protein_id "ENSRNOP00000094520"; protein_version "2";
14	ensembl	exon	66964465	66964536	0	-	.	gene_id "ENSRNOG00000003840"; gene_version "9"; transcript_id "ENSRNOT00000081601"; transcript_version "3"; exon_number "6"; gene_name "Slit2"; gene_source "ensembl"; gene_biotype "protein_coding"; transcript_name "Slit2-202"; transcript_source "ensembl"; transcript_biotype "protein_coding"; exon_id "ENSRNOE00000618600"; exon_version "1";
14	ensembl	CDS	66964465	66964536	0	-	1	gene_id "ENSRNOG00000003840"; gene_version "9"; transcript_id "ENSRNOT00000081601"; transcript_version "3"; exon_number "6"; gene_name "Slit2"; gene_source "ensembl"; gene_biotype "protein_coding"; transcript_name "Slit2-202"; transcript_source "ensembl"; transcript_biotype "protein_coding"; protein_id "ENSRNOP00000075258"; protein_version "3";
14	ensembl	exon	66964465	66964536	0	-	.	gene_id "ENSRNOG00000003840"; gene_version "9"; transcript_id "ENSRNOT00000005477"; transcript_version "9"; exon_number "6"; gene_name "Slit2"; gene_source "ensembl"; gene_biotype "protein_coding"; transcript_name "Slit2-201"; transcript_source "ensembl"; transcript_biotype "protein_coding"; exon_id "ENSRNOE00000618600"; exon_version "1";
14	ensembl	CDS	66964465	66964536	0	-	1	gene_id "ENSRNOG00000003840"; gene_version "9"; transcript_id "ENSRNOT00000005477"; transcript_version "9"; exon_number "6"; gene_name "Slit2"; gene_source "ensembl"; gene_biotype "protein_coding"; transcript_name "Slit2-201"; transcript_source "ensembl"; transcript_biotype "protein_coding"; protein_id "ENSRNOP00000005477"; protein_version "6";
14	ENSEMBL114_rn	exon	66964465	66964536	0.955261806825151	-	.	gene_id "ENSRNOG00000003840"; transcript_id "ENSRNOG00000003840_tx_5"; exon_id "14_66964465_66964536_-"; exonnum "6"; txlen "7225";
14	ensembl	exon	66976228	66976299	0	-	.	gene_id "ENSRNOG00000003840"; gene_version "9"; transcript_id "ENSRNOT00000101023"; transcript_version "2"; exon_number "5"; gene_name "Slit2"; gene_source "ensembl"; gene_biotype "protein_coding"; transcript_name "Slit2-204"; transcript_source "ensembl"; transcript_biotype "protein_coding"; exon_id "ENSRNOE00000036929"; exon_version "2"; tag "Ensembl_canonical";
14	ensembl	CDS	66976228	66976299	0	-	1	gene_id "ENSRNOG00000003840"; gene_version "9"; transcript_id "ENSRNOT00000101023"; transcript_version "2"; exon_number "5"; gene_name "Slit2"; gene_source "ensembl"; gene_biotype "protein_coding"; transcript_name "Slit2-204"; transcript_source "ensembl"; transcript_biotype "protein_coding"; protein_id "ENSRNOP00000089142"; protein_version "2"; tag "Ensembl_canonical";
14	ensembl	exon	66976228	66976299	0	-	.	gene_id "ENSRNOG00000003840"; gene_version "9"; transcript_id "ENSRNOT00000098728"; transcript_version "2"; exon_number "5"; gene_name "Slit2"; gene_source "ensembl"; gene_biotype "protein_coding"; transcript_name "Slit2-203"; transcript_source "ensembl"; transcript_biotype "protein_coding"; exon_id "ENSRNOE00000036929"; exon_version "2";
14	ensembl	CDS	66976228	66976299	0	-	1	gene_id "ENSRNOG00000003840"; gene_version "9"; transcript_id "ENSRNOT00000098728"; transcript_version "2"; exon_number "5"; gene_name "Slit2"; gene_source "ensembl"; gene_biotype "protein_coding"; transcript_name "Slit2-203"; transcript_source "ensembl"; transcript_biotype "protein_coding"; protein_id "ENSRNOP00000094520"; protein_version "2";
14	ensembl	exon	66976228	66976299	0	-	.	gene_id "ENSRNOG00000003840"; gene_version "9"; transcript_id "ENSRNOT00000081601"; transcript_version "3"; exon_number "5"; gene_name "Slit2"; gene_source "ensembl"; gene_biotype "protein_coding"; transcript_name "Slit2-202"; transcript_source "ensembl"; transcript_biotype "protein_coding"; exon_id "ENSRNOE00000036929"; exon_version "2";
14	ensembl	CDS	66976228	66976299	0	-	1	gene_id "ENSRNOG00000003840"; gene_version "9"; transcript_id "ENSRNOT00000081601"; transcript_version "3"; exon_number "5"; gene_name "Slit2"; gene_source "ensembl"; gene_biotype "protein_coding"; transcript_name "Slit2-202"; transcript_source "ensembl"; transcript_biotype "protein_coding"; protein_id "ENSRNOP00000075258"; protein_version "3";
14	ensembl	exon	66976228	66976299	0	-	.	gene_id "ENSRNOG00000003840"; gene_version "9"; transcript_id "ENSRNOT00000005477"; transcript_version "9"; exon_number "5"; gene_name "Slit2"; gene_source "ensembl"; gene_biotype "protein_coding"; transcript_name "Slit2-201"; transcript_source "ensembl"; transcript_biotype "protein_coding"; exon_id "ENSRNOE00000036929"; exon_version "2";
14	ensembl	CDS	66976228	66976299	0	-	1	gene_id "ENSRNOG00000003840"; gene_version "9"; transcript_id "ENSRNOT00000005477"; transcript_version "9"; exon_number "5"; gene_name "Slit2"; gene_source "ensembl"; gene_biotype "protein_coding"; transcript_name "Slit2-201"; transcript_source "ensembl"; transcript_biotype "protein_coding"; protein_id "ENSRNOP00000005477"; protein_version "6";
14	ENSEMBL114_rn	exon	66976228	66976299	0.955261806825151	-	.	gene_id "ENSRNOG00000003840"; transcript_id "ENSRNOG00000003840_tx_5"; exon_id "14_66976228_66976299_-"; exonnum "5"; txlen "7225";
14	ensembl	exon	67151136	67151207	0	-	.	gene_id "ENSRNOG00000003840"; gene_version "9"; transcript_id "ENSRNOT00000101023"; transcript_version "2"; exon_number "4"; gene_name "Slit2"; gene_source "ensembl"; gene_biotype "protein_coding"; transcript_name "Slit2-204"; transcript_source "ensembl"; transcript_biotype "protein_coding"; exon_id "ENSRNOE00000036733"; exon_version "1"; tag "Ensembl_canonical";
14	ensembl	CDS	67151136	67151207	0	-	1	gene_id "ENSRNOG00000003840"; gene_version "9"; transcript_id "ENSRNOT00000101023"; transcript_version "2"; exon_number "4"; gene_name "Slit2"; gene_source "ensembl"; gene_biotype "protein_coding"; transcript_name "Slit2-204"; transcript_source "ensembl"; transcript_biotype "protein_coding"; protein_id "ENSRNOP00000089142"; protein_version "2"; tag "Ensembl_canonical";
14	ensembl	exon	67151136	67151207	0	-	.	gene_id "ENSRNOG00000003840"; gene_version "9"; transcript_id "ENSRNOT00000098728"; transcript_version "2"; exon_number "4"; gene_name "Slit2"; gene_source "ensembl"; gene_biotype "protein_coding"; transcript_name "Slit2-203"; transcript_source "ensembl"; transcript_biotype "protein_coding"; exon_id "ENSRNOE00000036733"; exon_version "1";
14	ensembl	CDS	67151136	67151207	0	-	1	gene_id "ENSRNOG00000003840"; gene_version "9"; transcript_id "ENSRNOT00000098728"; transcript_version "2"; exon_number "4"; gene_name "Slit2"; gene_source "ensembl"; gene_biotype "protein_coding"; transcript_name "Slit2-203"; transcript_source "ensembl"; transcript_biotype "protein_coding"; protein_id "ENSRNOP00000094520"; protein_version "2";
14	ensembl	exon	67151136	67151207	0	-	.	gene_id "ENSRNOG00000003840"; gene_version "9"; transcript_id "ENSRNOT00000081601"; transcript_version "3"; exon_number "4"; gene_name "Slit2"; gene_source "ensembl"; gene_biotype "protein_coding"; transcript_name "Slit2-202"; transcript_source "ensembl"; transcript_biotype "protein_coding"; exon_id "ENSRNOE00000036733"; exon_version "1";
14	ensembl	CDS	67151136	67151207	0	-	1	gene_id "ENSRNOG00000003840"; gene_version "9"; transcript_id "ENSRNOT00000081601"; transcript_version "3"; exon_number "4"; gene_name "Slit2"; gene_source "ensembl"; gene_biotype "protein_coding"; transcript_name "Slit2-202"; transcript_source "ensembl"; transcript_biotype "protein_coding"; protein_id "ENSRNOP00000075258"; protein_version "3";
14	ensembl	exon	67151136	67151207	0	-	.	gene_id "ENSRNOG00000003840"; gene_version "9"; transcript_id "ENSRNOT00000005477"; transcript_version "9"; exon_number "4"; gene_name "Slit2"; gene_source "ensembl"; gene_biotype "protein_coding"; transcript_name "Slit2-201"; transcript_source "ensembl"; transcript_biotype "protein_coding"; exon_id "ENSRNOE00000036733"; exon_version "1";
14	ensembl	CDS	67151136	67151207	0	-	1	gene_id "ENSRNOG00000003840"; gene_version "9"; transcript_id "ENSRNOT00000005477"; transcript_version "9"; exon_number "4"; gene_name "Slit2"; gene_source "ensembl"; gene_biotype "protein_coding"; transcript_name "Slit2-201"; transcript_source "ensembl"; transcript_biotype "protein_coding"; protein_id "ENSRNOP00000005477"; protein_version "6";
14	ENSEMBL114_rn	exon	67151136	67151207	0.955261806825151	-	.	gene_id "ENSRNOG00000003840"; transcript_id "ENSRNOG00000003840_tx_5"; exon_id "14_67151136_67151207_-"; exonnum "4"; txlen "7225";
14	ensembl	exon	67162463	67162534	0	-	.	gene_id "ENSRNOG00000003840"; gene_version "9"; transcript_id "ENSRNOT00000101023"; transcript_version "2"; exon_number "3"; gene_name "Slit2"; gene_source "ensembl"; gene_biotype "protein_coding"; transcript_name "Slit2-204"; transcript_source "ensembl"; transcript_biotype "protein_coding"; exon_id "ENSRNOE00000036718"; exon_version "1"; tag "Ensembl_canonical";
14	ensembl	CDS	67162463	67162534	0	-	1	gene_id "ENSRNOG00000003840"; gene_version "9"; transcript_id "ENSRNOT00000101023"; transcript_version "2"; exon_number "3"; gene_name "Slit2"; gene_source "ensembl"; gene_biotype "protein_coding"; transcript_name "Slit2-204"; transcript_source "ensembl"; transcript_biotype "protein_coding"; protein_id "ENSRNOP00000089142"; protein_version "2"; tag "Ensembl_canonical";
14	ensembl	exon	67162463	67162534	0	-	.	gene_id "ENSRNOG00000003840"; gene_version "9"; transcript_id "ENSRNOT00000098728"; transcript_version "2"; exon_number "3"; gene_name "Slit2"; gene_source "ensembl"; gene_biotype "protein_coding"; transcript_name "Slit2-203"; transcript_source "ensembl"; transcript_biotype "protein_coding"; exon_id "ENSRNOE00000036718"; exon_version "1";
14	ensembl	CDS	67162463	67162534	0	-	1	gene_id "ENSRNOG00000003840"; gene_version "9"; transcript_id "ENSRNOT00000098728"; transcript_version "2"; exon_number "3"; gene_name "Slit2"; gene_source "ensembl"; gene_biotype "protein_coding"; transcript_name "Slit2-203"; transcript_source "ensembl"; transcript_biotype "protein_coding"; protein_id "ENSRNOP00000094520"; protein_version "2";
14	ensembl	exon	67162463	67162534	0	-	.	gene_id "ENSRNOG00000003840"; gene_version "9"; transcript_id "ENSRNOT00000081601"; transcript_version "3"; exon_number "3"; gene_name "Slit2"; gene_source "ensembl"; gene_biotype "protein_coding"; transcript_name "Slit2-202"; transcript_source "ensembl"; transcript_biotype "protein_coding"; exon_id "ENSRNOE00000036718"; exon_version "1";
14	ensembl	CDS	67162463	67162534	0	-	1	gene_id "ENSRNOG00000003840"; gene_version "9"; transcript_id "ENSRNOT00000081601"; transcript_version "3"; exon_number "3"; gene_name "Slit2"; gene_source "ensembl"; gene_biotype "protein_coding"; transcript_name "Slit2-202"; transcript_source "ensembl"; transcript_biotype "protein_coding"; protein_id "ENSRNOP00000075258"; protein_version "3";
14	ensembl	exon	67162463	67162534	0	-	.	gene_id "ENSRNOG00000003840"; gene_version "9"; transcript_id "ENSRNOT00000005477"; transcript_version "9"; exon_number "3"; gene_name "Slit2"; gene_source "ensembl"; gene_biotype "protein_coding"; transcript_name "Slit2-201"; transcript_source "ensembl"; transcript_biotype "protein_coding"; exon_id "ENSRNOE00000036718"; exon_version "1";
14	ensembl	CDS	67162463	67162534	0	-	1	gene_id "ENSRNOG00000003840"; gene_version "9"; transcript_id "ENSRNOT00000005477"; transcript_version "9"; exon_number "3"; gene_name "Slit2"; gene_source "ensembl"; gene_biotype "protein_coding"; transcript_name "Slit2-201"; transcript_source "ensembl"; transcript_biotype "protein_coding"; protein_id "ENSRNOP00000005477"; protein_version "6";
14	ENSEMBL114_rn	exon	67162463	67162534	0.955261806825151	-	.	gene_id "ENSRNOG00000003840"; transcript_id "ENSRNOG00000003840_tx_5"; exon_id "14_67162463_67162534_-"; exonnum "3"; txlen "7225";
14	ensembl	exon	67163709	67163780	0	-	.	gene_id "ENSRNOG00000003840"; gene_version "9"; transcript_id "ENSRNOT00000101023"; transcript_version "2"; exon_number "2"; gene_name "Slit2"; gene_source "ensembl"; gene_biotype "protein_coding"; transcript_name "Slit2-204"; transcript_source "ensembl"; transcript_biotype "protein_coding"; exon_id "ENSRNOE00000036423"; exon_version "1"; tag "Ensembl_canonical";
14	ensembl	CDS	67163709	67163780	0	-	1	gene_id "ENSRNOG00000003840"; gene_version "9"; transcript_id "ENSRNOT00000101023"; transcript_version "2"; exon_number "2"; gene_name "Slit2"; gene_source "ensembl"; gene_biotype "protein_coding"; transcript_name "Slit2-204"; transcript_source "ensembl"; transcript_biotype "protein_coding"; protein_id "ENSRNOP00000089142"; protein_version "2"; tag "Ensembl_canonical";
14	ensembl	exon	67163709	67163780	0	-	.	gene_id "ENSRNOG00000003840"; gene_version "9"; transcript_id "ENSRNOT00000098728"; transcript_version "2"; exon_number "2"; gene_name "Slit2"; gene_source "ensembl"; gene_biotype "protein_coding"; transcript_name "Slit2-203"; transcript_source "ensembl"; transcript_biotype "protein_coding"; exon_id "ENSRNOE00000036423"; exon_version "1";
14	ensembl	CDS	67163709	67163780	0	-	1	gene_id "ENSRNOG00000003840"; gene_version "9"; transcript_id "ENSRNOT00000098728"; transcript_version "2"; exon_number "2"; gene_name "Slit2"; gene_source "ensembl"; gene_biotype "protein_coding"; transcript_name "Slit2-203"; transcript_source "ensembl"; transcript_biotype "protein_coding"; protein_id "ENSRNOP00000094520"; protein_version "2";
14	ensembl	exon	67163709	67163780	0	-	.	gene_id "ENSRNOG00000003840"; gene_version "9"; transcript_id "ENSRNOT00000081601"; transcript_version "3"; exon_number "2"; gene_name "Slit2"; gene_source "ensembl"; gene_biotype "protein_coding"; transcript_name "Slit2-202"; transcript_source "ensembl"; transcript_biotype "protein_coding"; exon_id "ENSRNOE00000036423"; exon_version "1";
14	ensembl	CDS	67163709	67163780	0	-	1	gene_id "ENSRNOG00000003840"; gene_version "9"; transcript_id "ENSRNOT00000081601"; transcript_version "3"; exon_number "2"; gene_name "Slit2"; gene_source "ensembl"; gene_biotype "protein_coding"; transcript_name "Slit2-202"; transcript_source "ensembl"; transcript_biotype "protein_coding"; protein_id "ENSRNOP00000075258"; protein_version "3";
14	ensembl	exon	67163709	67163780	0	-	.	gene_id "ENSRNOG00000003840"; gene_version "9"; transcript_id "ENSRNOT00000005477"; transcript_version "9"; exon_number "2"; gene_name "Slit2"; gene_source "ensembl"; gene_biotype "protein_coding"; transcript_name "Slit2-201"; transcript_source "ensembl"; transcript_biotype "protein_coding"; exon_id "ENSRNOE00000036423"; exon_version "1";
14	ensembl	CDS	67163709	67163780	0	-	1	gene_id "ENSRNOG00000003840"; gene_version "9"; transcript_id "ENSRNOT00000005477"; transcript_version "9"; exon_number "2"; gene_name "Slit2"; gene_source "ensembl"; gene_biotype "protein_coding"; transcript_name "Slit2-201"; transcript_source "ensembl"; transcript_biotype "protein_coding"; protein_id "ENSRNOP00000005477"; protein_version "6";
14	ENSEMBL114_rn	exon	67163709	67163780	0.955261806825151	-	.	gene_id "ENSRNOG00000003840"; transcript_id "ENSRNOG00000003840_tx_5"; exon_id "14_67163709_67163780_-"; exonnum "2"; txlen "7225";
14	ensembl	CDS	67166449	67166627	0	-	0	gene_id "ENSRNOG00000003840"; gene_version "9"; transcript_id "ENSRNOT00000101023"; transcript_version "2"; exon_number "1"; gene_name "Slit2"; gene_source "ensembl"; gene_biotype "protein_coding"; transcript_name "Slit2-204"; transcript_source "ensembl"; transcript_biotype "protein_coding"; protein_id "ENSRNOP00000089142"; protein_version "2"; tag "Ensembl_canonical";
14	ensembl	CDS	67166449	67166627	0	-	0	gene_id "ENSRNOG00000003840"; gene_version "9"; transcript_id "ENSRNOT00000098728"; transcript_version "2"; exon_number "1"; gene_name "Slit2"; gene_source "ensembl"; gene_biotype "protein_coding"; transcript_name "Slit2-203"; transcript_source "ensembl"; transcript_biotype "protein_coding"; protein_id "ENSRNOP00000094520"; protein_version "2";
14	ensembl	CDS	67166449	67166627	0	-	0	gene_id "ENSRNOG00000003840"; gene_version "9"; transcript_id "ENSRNOT00000081601"; transcript_version "3"; exon_number "1"; gene_name "Slit2"; gene_source "ensembl"; gene_biotype "protein_coding"; transcript_name "Slit2-202"; transcript_source "ensembl"; transcript_biotype "protein_coding"; protein_id "ENSRNOP00000075258"; protein_version "3";
14	ensembl	CDS	67166449	67166627	0	-	0	gene_id "ENSRNOG00000003840"; gene_version "9"; transcript_id "ENSRNOT00000005477"; transcript_version "9"; exon_number "1"; gene_name "Slit2"; gene_source "ensembl"; gene_biotype "protein_coding"; transcript_name "Slit2-201"; transcript_source "ensembl"; transcript_biotype "protein_coding"; protein_id "ENSRNOP00000005477"; protein_version "6";
14	ensembl	exon	67166449	67167146	0	-	.	gene_id "ENSRNOG00000003840"; gene_version "9"; transcript_id "ENSRNOT00000101023"; transcript_version "2"; exon_number "1"; gene_name "Slit2"; gene_source "ensembl"; gene_biotype "protein_coding"; transcript_name "Slit2-204"; transcript_source "ensembl"; transcript_biotype "protein_coding"; exon_id "ENSRNOE00000037937"; exon_version "5"; tag "Ensembl_canonical";
14	ensembl	exon	67166449	67167146	0	-	.	gene_id "ENSRNOG00000003840"; gene_version "9"; transcript_id "ENSRNOT00000098728"; transcript_version "2"; exon_number "1"; gene_name "Slit2"; gene_source "ensembl"; gene_biotype "protein_coding"; transcript_name "Slit2-203"; transcript_source "ensembl"; transcript_biotype "protein_coding"; exon_id "ENSRNOE00000037937"; exon_version "5";
14	ensembl	exon	67166449	67167146	0	-	.	gene_id "ENSRNOG00000003840"; gene_version "9"; transcript_id "ENSRNOT00000081601"; transcript_version "3"; exon_number "1"; gene_name "Slit2"; gene_source "ensembl"; gene_biotype "protein_coding"; transcript_name "Slit2-202"; transcript_source "ensembl"; transcript_biotype "protein_coding"; exon_id "ENSRNOE00000037937"; exon_version "5";
14	ensembl	exon	67166449	67167146	0	-	.	gene_id "ENSRNOG00000003840"; gene_version "9"; transcript_id "ENSRNOT00000005477"; transcript_version "9"; exon_number "1"; gene_name "Slit2"; gene_source "ensembl"; gene_biotype "protein_coding"; transcript_name "Slit2-201"; transcript_source "ensembl"; transcript_biotype "protein_coding"; exon_id "ENSRNOE00000037937"; exon_version "5";
14	ENSEMBL114_rn	exon	67166449	67167146	0.955261806825151	-	.	gene_id "ENSRNOG00000003840"; transcript_id "ENSRNOG00000003840_tx_5"; exon_id "14_67166449_67167146_-"; exonnum "1"; txlen "7225";
14	ensembl	start_codon	67166625	67166627	0	-	0	gene_id "ENSRNOG00000003840"; gene_version "9"; transcript_id "ENSRNOT00000101023"; transcript_version "2"; exon_number "1"; gene_name "Slit2"; gene_source "ensembl"; gene_biotype "protein_coding"; transcript_name "Slit2-204"; transcript_source "ensembl"; transcript_biotype "protein_coding"; tag "Ensembl_canonical";
14	ensembl	start_codon	67166625	67166627	0	-	0	gene_id "ENSRNOG00000003840"; gene_version "9"; transcript_id "ENSRNOT00000098728"; transcript_version "2"; exon_number "1"; gene_name "Slit2"; gene_source "ensembl"; gene_biotype "protein_coding"; transcript_name "Slit2-203"; transcript_source "ensembl"; transcript_biotype "protein_coding";
14	ensembl	start_codon	67166625	67166627	0	-	0	gene_id "ENSRNOG00000003840"; gene_version "9"; transcript_id "ENSRNOT00000081601"; transcript_version "3"; exon_number "1"; gene_name "Slit2"; gene_source "ensembl"; gene_biotype "protein_coding"; transcript_name "Slit2-202"; transcript_source "ensembl"; transcript_biotype "protein_coding";
14	ensembl	start_codon	67166625	67166627	0	-	0	gene_id "ENSRNOG00000003840"; gene_version "9"; transcript_id "ENSRNOT00000005477"; transcript_version "9"; exon_number "1"; gene_name "Slit2"; gene_source "ensembl"; gene_biotype "protein_coding"; transcript_name "Slit2-201"; transcript_source "ensembl"; transcript_biotype "protein_coding";
14	ensembl	five_prime_utr	67166628	67167146	0	-	.	gene_id "ENSRNOG00000003840"; gene_version "9"; transcript_id "ENSRNOT00000101023"; transcript_version "2"; gene_name "Slit2"; gene_source "ensembl"; gene_biotype "protein_coding"; transcript_name "Slit2-204"; transcript_source "ensembl"; transcript_biotype "protein_coding"; tag "Ensembl_canonical";
14	ensembl	five_prime_utr	67166628	67167146	0	-	.	gene_id "ENSRNOG00000003840"; gene_version "9"; transcript_id "ENSRNOT00000098728"; transcript_version "2"; gene_name "Slit2"; gene_source "ensembl"; gene_biotype "protein_coding"; transcript_name "Slit2-203"; transcript_source "ensembl"; transcript_biotype "protein_coding";
14	ensembl	five_prime_utr	67166628	67167146	0	-	.	gene_id "ENSRNOG00000003840"; gene_version "9"; transcript_id "ENSRNOT00000081601"; transcript_version "3"; gene_name "Slit2"; gene_source "ensembl"; gene_biotype "protein_coding"; transcript_name "Slit2-202"; transcript_source "ensembl"; transcript_biotype "protein_coding";
14	ensembl	five_prime_utr	67166628	67167146	0	-	.	gene_id "ENSRNOG00000003840"; gene_version "9"; transcript_id "ENSRNOT00000005477"; transcript_version "9"; gene_name "Slit2"; gene_source "ensembl"; gene_biotype "protein_coding"; transcript_name "Slit2-201"; transcript_source "ensembl"; transcript_biotype "protein_coding";
14	sraer114_es	exon	67385744	67386355	0.0137889268743867	-	.	gene_id "sraer114_gene_60297"; transcript_id "sraer114_gene_60297_tx_1"; exon_id "14_67385744_67386355_-"; exonnum "3"; txlen "836";
14	sraer114_mid	exon	67387856	67387889	0.0137889268743867	-	.	gene_id "sraer114_gene_60297"; transcript_id "sraer114_gene_60297_tx_1"; exon_id "14_67387856_67387889_-"; exonnum "2"; txlen "836";
14	sraer114_ss	exon	67388271	67388460	0.0137889268743867	-	.	gene_id "sraer114_gene_60297"; transcript_id "sraer114_gene_60297_tx_1"; exon_id "14_67388271_67388460_-"; exonnum "1"; txlen "836";
14	sraer114_es	exon	67956028	67956058	0.00675803018481788	-	.	gene_id "sraer114_gene_43822"; transcript_id "sraer114_gene_43822_tx_1"; exon_id "14_67956028_67956058_-"; exonnum "8"; txlen "978";
14	sraer114_es	exon	67956028	67956058	0.00675803018481788	-	.	gene_id "sraer114_gene_43822"; transcript_id "sraer114_gene_43822_tx_2"; exon_id "14_67956028_67956058_-"; exonnum "8"; txlen "1010";
14	sraer114_mid	exon	67996517	67996612	0.00675803018481788	-	.	gene_id "sraer114_gene_43822"; transcript_id "sraer114_gene_43822_tx_1"; exon_id "14_67996517_67996612_-"; exonnum "7"; txlen "978";
14	sraer114_mid	exon	67996517	67996612	0.00675803018481788	-	.	gene_id "sraer114_gene_43822"; transcript_id "sraer114_gene_43822_tx_2"; exon_id "14_67996517_67996612_-"; exonnum "7"; txlen "1010";
14	sraer114_mid	exon	67996517	67996612	0.00366726778574114	-	.	gene_id "sraer114_gene_43822"; transcript_id "sraer114_gene_43822_tx_3"; exon_id "14_67996517_67996612_-"; exonnum "5"; txlen "661";
14	sraer114_mid	exon	67996517	67996612	0.00278712351716326	-	.	gene_id "sraer114_gene_43822"; transcript_id "sraer114_gene_43822_tx_4"; exon_id "14_67996517_67996612_-"; exonnum "4"; txlen "558";
14	sraer114_mid	exon	67996517	67996612	0.00189180210543007	-	.	gene_id "sraer114_gene_43822"; transcript_id "sraer114_gene_43822_tx_5"; exon_id "14_67996517_67996612_-"; exonnum "5"; txlen "749";
14	sraer114_mid	exon	67996517	67996612	0.00189180210543007	-	.	gene_id "sraer114_gene_43822"; transcript_id "sraer114_gene_43822_tx_6"; exon_id "14_67996517_67996612_-"; exonnum "5"; txlen "717";
14	sraer114_mid	exon	68003424	68003544	0.00675803018481788	-	.	gene_id "sraer114_gene_43822"; transcript_id "sraer114_gene_43822_tx_1"; exon_id "14_68003424_68003544_-"; exonnum "6"; txlen "978";
14	sraer114_mid	exon	68003424	68003544	0.00675803018481788	-	.	gene_id "sraer114_gene_43822"; transcript_id "sraer114_gene_43822_tx_2"; exon_id "14_68003424_68003544_-"; exonnum "6"; txlen "1010";
14	sraer114_mid	exon	68003424	68003544	0.00366726778574114	-	.	gene_id "sraer114_gene_43822"; transcript_id "sraer114_gene_43822_tx_3"; exon_id "14_68003424_68003544_-"; exonnum "4"; txlen "661";
14	sraer114_mid	exon	68003424	68003544	0.00278712351716326	-	.	gene_id "sraer114_gene_43822"; transcript_id "sraer114_gene_43822_tx_4"; exon_id "14_68003424_68003544_-"; exonnum "3"; txlen "558";
14	sraer114_mid	exon	68003424	68003544	0.00189180210543007	-	.	gene_id "sraer114_gene_43822"; transcript_id "sraer114_gene_43822_tx_5"; exon_id "14_68003424_68003544_-"; exonnum "4"; txlen "749";
14	sraer114_mid	exon	68003424	68003544	0.00189180210543007	-	.	gene_id "sraer114_gene_43822"; transcript_id "sraer114_gene_43822_tx_6"; exon_id "14_68003424_68003544_-"; exonnum "4"; txlen "717";
14	sraer114_mid	exon	68006647	68006913	0.00675803018481788	-	.	gene_id "sraer114_gene_43822"; transcript_id "sraer114_gene_43822_tx_1"; exon_id "14_68006647_68006913_-"; exonnum "5"; txlen "978";
14	sraer114_mid	exon	68006647	68006913	0.00675803018481788	-	.	gene_id "sraer114_gene_43822"; transcript_id "sraer114_gene_43822_tx_2"; exon_id "14_68006647_68006913_-"; exonnum "5"; txlen "1010";
14	sraer114_mid	exon	68006647	68006913	0.00366726778574114	-	.	gene_id "sraer114_gene_43822"; transcript_id "sraer114_gene_43822_tx_3"; exon_id "14_68006647_68006913_-"; exonnum "3"; txlen "661";
14	sraer114_mid	exon	68006647	68006913	0.00278712351716326	-	.	gene_id "sraer114_gene_43822"; transcript_id "sraer114_gene_43822_tx_4"; exon_id "14_68006647_68006913_-"; exonnum "2"; txlen "558";
14	sraer114_mid	exon	68006647	68006913	0.00189180210543007	-	.	gene_id "sraer114_gene_43822"; transcript_id "sraer114_gene_43822_tx_5"; exon_id "14_68006647_68006913_-"; exonnum "3"; txlen "749";
14	sraer114_mid	exon	68006647	68006913	0.00189180210543007	-	.	gene_id "sraer114_gene_43822"; transcript_id "sraer114_gene_43822_tx_6"; exon_id "14_68006647_68006913_-"; exonnum "3"; txlen "717";
14	sraer114_mid	exon	68020504	68020659	0.00675803018481788	-	.	gene_id "sraer114_gene_43822"; transcript_id "sraer114_gene_43822_tx_1"; exon_id "14_68020504_68020659_-"; exonnum "4"; txlen "978";
14	sraer114_mid	exon	68020504	68020659	0.00675803018481788	-	.	gene_id "sraer114_gene_43822"; transcript_id "sraer114_gene_43822_tx_2"; exon_id "14_68020504_68020659_-"; exonnum "4"; txlen "1010";
14	sraer114_mid	exon	68023897	68023999	0.00675803018481788	-	.	gene_id "sraer114_gene_43822"; transcript_id "sraer114_gene_43822_tx_1"; exon_id "14_68023897_68023999_-"; exonnum "3"; txlen "978";
14	sraer114_mid	exon	68023897	68023999	0.00675803018481788	-	.	gene_id "sraer114_gene_43822"; transcript_id "sraer114_gene_43822_tx_2"; exon_id "14_68023897_68023999_-"; exonnum "3"; txlen "1010";
14	sraer114_mid	exon	68023897	68023999	0.00366726778574114	-	.	gene_id "sraer114_gene_43822"; transcript_id "sraer114_gene_43822_tx_3"; exon_id "14_68023897_68023999_-"; exonnum "2"; txlen "661";
14	sraer114_mid	exon	68023897	68023999	0.00189180210543007	-	.	gene_id "sraer114_gene_43822"; transcript_id "sraer114_gene_43822_tx_5"; exon_id "14_68023897_68023999_-"; exonnum "2"; txlen "749";
14	sraer114_mid	exon	68023897	68023999	0.00189180210543007	-	.	gene_id "sraer114_gene_43822"; transcript_id "sraer114_gene_43822_tx_6"; exon_id "14_68023897_68023999_-"; exonnum "2"; txlen "717";
14	sraer114_mid	exon	68027759	68027920	0.00675803018481788	-	.	gene_id "sraer114_gene_43822"; transcript_id "sraer114_gene_43822_tx_2"; exon_id "14_68027759_68027920_-"; exonnum "2"; txlen "1010";
14	sraer114_mid	exon	68027759	68027920	0.00189180210543007	-	.	gene_id "sraer114_gene_43822"; transcript_id "sraer114_gene_43822_tx_5"; exon_id "14_68027759_68027920_-"; exonnum "1"; txlen "749";
14	sraer114_mid	exon	68027791	68027920	0.00675803018481788	-	.	gene_id "sraer114_gene_43822"; transcript_id "sraer114_gene_43822_tx_1"; exon_id "14_68027791_68027920_-"; exonnum "2"; txlen "978";
14	sraer114_mid	exon	68027791	68027920	0.00189180210543007	-	.	gene_id "sraer114_gene_43822"; transcript_id "sraer114_gene_43822_tx_6"; exon_id "14_68027791_68027920_-"; exonnum "1"; txlen "717";
14	sraer114_ss	exon	68033512	68033585	0.00675803018481788	-	.	gene_id "sraer114_gene_43822"; transcript_id "sraer114_gene_43822_tx_1"; exon_id "14_68033512_68033585_-"; exonnum "1"; txlen "978";
14	sraer114_ss	exon	68033512	68033585	0.00675803018481788	-	.	gene_id "sraer114_gene_43822"; transcript_id "sraer114_gene_43822_tx_2"; exon_id "14_68033512_68033585_-"; exonnum "1"; txlen "1010";
14	sraer114_ss	exon	68033512	68033585	0.00366726778574114	-	.	gene_id "sraer114_gene_43822"; transcript_id "sraer114_gene_43822_tx_3"; exon_id "14_68033512_68033585_-"; exonnum "1"; txlen "661";
14	sraer114_ss	exon	68033512	68033585	0.00278712351716326	-	.	gene_id "sraer114_gene_43822"; transcript_id "sraer114_gene_43822_tx_4"; exon_id "14_68033512_68033585_-"; exonnum "1"; txlen "558";
14	sraer114_es	exon	68408843	68409301	0.0234749028049646	-	.	gene_id "sraer114_gene_47592"; transcript_id "sraer114_gene_47592_tx_13"; exon_id "14_68408843_68409301_-"; exonnum "4"; txlen "770";
14	sraer114_es	exon	68408843	68409301	0.00398865848095161	-	.	gene_id "sraer114_gene_47592"; transcript_id "sraer114_gene_47592_tx_18"; exon_id "14_68408843_68409301_-"; exonnum "5"; txlen "929";
14	sraer114_es	exon	68408843	68409301	0.00365627027420564	-	.	gene_id "sraer114_gene_47592"; transcript_id "sraer114_gene_47592_tx_21"; exon_id "14_68408843_68409301_-"; exonnum "5"; txlen "1120";
14	sraer114_es	exon	68408843	68409301	0.00365627027420564	-	.	gene_id "sraer114_gene_47592"; transcript_id "sraer114_gene_47592_tx_22"; exon_id "14_68408843_68409301_-"; exonnum "4"; txlen "1034";
14	sraer114_es	exon	68408843	68409301	0.00365627027420564	-	.	gene_id "sraer114_gene_47592"; transcript_id "sraer114_gene_47592_tx_23"; exon_id "14_68408843_68409301_-"; exonnum "4"; txlen "872";
14	sraer114_es	exon	68408843	68409301	0.00332388206745967	-	.	gene_id "sraer114_gene_47592"; transcript_id "sraer114_gene_47592_tx_25"; exon_id "14_68408843_68409301_-"; exonnum "6"; txlen "1214";
14	sraer114_es	exon	68408843	68409301	0.00265910565396774	-	.	gene_id "sraer114_gene_47592"; transcript_id "sraer114_gene_47592_tx_27"; exon_id "14_68408843_68409301_-"; exonnum "8"; txlen "1317";
14	sraer114_es	exon	68408843	68409301	0.0300170888325777	-	.	gene_id "sraer114_gene_47592"; transcript_id "sraer114_gene_47592_tx_8"; exon_id "14_68408843_68409301_-"; exonnum "6"; txlen "888";
14	sraer114_es	exon	68408843	68409301	0.0300170888325777	-	.	gene_id "sraer114_gene_47592"; transcript_id "sraer114_gene_47592_tx_9"; exon_id "14_68408843_68409301_-"; exonnum "4"; txlen "699";
14	sraer114_es	exon	68415774	68417265	0.0888967630810955	-	.	gene_id "sraer114_gene_47592"; transcript_id "sraer114_gene_47592_tx_1"; exon_id "14_68415774_68417265_-"; exonnum "4"; txlen "1732";
14	sraer114_es	exon	68415774	68417265	0.0234749028049646	-	.	gene_id "sraer114_gene_47592"; transcript_id "sraer114_gene_47592_tx_11"; exon_id "14_68415774_68417265_-"; exonnum "4"; txlen "1803";
14	sraer114_es	exon	68415774	68417265	0.0169327167773515	-	.	gene_id "sraer114_gene_47592"; transcript_id "sraer114_gene_47592_tx_15"; exon_id "14_68415774_68417265_-"; exonnum "2"; txlen "1528";
14	sraer114_es	exon	68415774	68417265	0.0469498056099292	-	.	gene_id "sraer114_gene_47592"; transcript_id "sraer114_gene_47592_tx_3"; exon_id "14_68415774_68417265_-"; exonnum "6"; txlen "1921";
14	sraer114_ss	exon	68417343	68417378	0.0169327167773515	-	.	gene_id "sraer114_gene_47592"; transcript_id "sraer114_gene_47592_tx_15"; exon_id "14_68417343_68417378_-"; exonnum "1"; txlen "1528";
14	sraer114_mid	exon	68417745	68417810	0.0888967630810955	-	.	gene_id "sraer114_gene_47592"; transcript_id "sraer114_gene_47592_tx_1"; exon_id "14_68417745_68417810_-"; exonnum "3"; txlen "1732";
14	sraer114_mid	exon	68417745	68417810	0.0234749028049646	-	.	gene_id "sraer114_gene_47592"; transcript_id "sraer114_gene_47592_tx_11"; exon_id "14_68417745_68417810_-"; exonnum "3"; txlen "1803";
14	sraer114_mid	exon	68417745	68417810	0.0234749028049646	-	.	gene_id "sraer114_gene_47592"; transcript_id "sraer114_gene_47592_tx_13"; exon_id "14_68417745_68417810_-"; exonnum "3"; txlen "770";
14	sraer114_mid	exon	68417745	68417810	0.00398865848095161	-	.	gene_id "sraer114_gene_47592"; transcript_id "sraer114_gene_47592_tx_18"; exon_id "14_68417745_68417810_-"; exonnum "4"; txlen "929";
14	sraer114_mid	exon	68417745	68417810	0.00265910565396774	-	.	gene_id "sraer114_gene_47592"; transcript_id "sraer114_gene_47592_tx_27"; exon_id "14_68417745_68417810_-"; exonnum "7"; txlen "1317";
14	sraer114_mid	exon	68417745	68417810	0.0469498056099292	-	.	gene_id "sraer114_gene_47592"; transcript_id "sraer114_gene_47592_tx_3"; exon_id "14_68417745_68417810_-"; exonnum "5"; txlen "1921";
14	sraer114_mid	exon	68417745	68417810	0.0300170888325777	-	.	gene_id "sraer114_gene_47592"; transcript_id "sraer114_gene_47592_tx_8"; exon_id "14_68417745_68417810_-"; exonnum "5"; txlen "888";
14	sraer114_mid	exon	68417745	68417810	0.0300170888325777	-	.	gene_id "sraer114_gene_47592"; transcript_id "sraer114_gene_47592_tx_9"; exon_id "14_68417745_68417810_-"; exonnum "3"; txlen "699";
14	sraer114_es	exon	68422370	68423530	0.0234749028049646	-	.	gene_id "sraer114_gene_47592"; transcript_id "sraer114_gene_47592_tx_12"; exon_id "14_68422370_68423530_-"; exonnum "3"; txlen "1406";
14	sraer114_es	exon	68422370	68423530	0.0469498056099292	-	.	gene_id "sraer114_gene_47592"; transcript_id "sraer114_gene_47592_tx_4"; exon_id "14_68422370_68423530_-"; exonnum "5"; txlen "1524";
14	sraer114_es	exon	68422370	68423530	0.0469498056099292	-	.	gene_id "sraer114_gene_47592"; transcript_id "sraer114_gene_47592_tx_5"; exon_id "14_68422370_68423530_-"; exonnum "3"; txlen "1335";
14	sraer114_es	exon	68422370	68423530	0.0457953021932916	-	.	gene_id "sraer114_gene_47592"; transcript_id "sraer114_gene_47592_tx_6"; exon_id "14_68422370_68423530_-"; exonnum "2"; txlen "1298";
14	sraer114_mid	exon	68431017	68431053	0.0888967630810955	-	.	gene_id "sraer114_gene_47592"; transcript_id "sraer114_gene_47592_tx_1"; exon_id "14_68431017_68431053_-"; exonnum "2"; txlen "1732";
14	sraer114_mid	exon	68431017	68431053	0.0234749028049646	-	.	gene_id "sraer114_gene_47592"; transcript_id "sraer114_gene_47592_tx_11"; exon_id "14_68431017_68431053_-"; exonnum "2"; txlen "1803";
14	sraer114_mid	exon	68431017	68431053	0.0234749028049646	-	.	gene_id "sraer114_gene_47592"; transcript_id "sraer114_gene_47592_tx_12"; exon_id "14_68431017_68431053_-"; exonnum "2"; txlen "1406";
14	sraer114_mid	exon	68431017	68431053	0.0234749028049646	-	.	gene_id "sraer114_gene_47592"; transcript_id "sraer114_gene_47592_tx_13"; exon_id "14_68431017_68431053_-"; exonnum "2"; txlen "770";
14	sraer114_mid	exon	68431017	68431053	0.00398865848095161	-	.	gene_id "sraer114_gene_47592"; transcript_id "sraer114_gene_47592_tx_18"; exon_id "14_68431017_68431053_-"; exonnum "3"; txlen "929";
14	sraer114_mid	exon	68431017	68431053	0.00265910565396774	-	.	gene_id "sraer114_gene_47592"; transcript_id "sraer114_gene_47592_tx_27"; exon_id "14_68431017_68431053_-"; exonnum "6"; txlen "1317";
14	sraer114_mid	exon	68431017	68431053	0.0469498056099292	-	.	gene_id "sraer114_gene_47592"; transcript_id "sraer114_gene_47592_tx_3"; exon_id "14_68431017_68431053_-"; exonnum "4"; txlen "1921";
14	sraer114_mid	exon	68431017	68431053	0.0469498056099292	-	.	gene_id "sraer114_gene_47592"; transcript_id "sraer114_gene_47592_tx_4"; exon_id "14_68431017_68431053_-"; exonnum "4"; txlen "1524";
14	sraer114_mid	exon	68431017	68431053	0.0469498056099292	-	.	gene_id "sraer114_gene_47592"; transcript_id "sraer114_gene_47592_tx_5"; exon_id "14_68431017_68431053_-"; exonnum "2"; txlen "1335";
14	sraer114_mid	exon	68431017	68431053	0.0300170888325777	-	.	gene_id "sraer114_gene_47592"; transcript_id "sraer114_gene_47592_tx_8"; exon_id "14_68431017_68431053_-"; exonnum "4"; txlen "888";
14	sraer114_mid	exon	68431017	68431053	0.0300170888325777	-	.	gene_id "sraer114_gene_47592"; transcript_id "sraer114_gene_47592_tx_9"; exon_id "14_68431017_68431053_-"; exonnum "2"; txlen "699";
14	sraer114_es	exon	68444199	68444291	0.00398865848095161	-	.	gene_id "sraer114_gene_47592"; transcript_id "sraer114_gene_47592_tx_16"; exon_id "14_68444199_68444291_-"; exonnum "5"; txlen "754";
14	sraer114_es	exon	68444199	68444291	0.00398865848095161	-	.	gene_id "sraer114_gene_47592"; transcript_id "sraer114_gene_47592_tx_17"; exon_id "14_68444199_68444291_-"; exonnum "4"; txlen "668";
14	sraer114_es	exon	68444199	68444291	0.00398865848095161	-	.	gene_id "sraer114_gene_47592"; transcript_id "sraer114_gene_47592_tx_19"; exon_id "14_68444199_68444291_-"; exonnum "4"; txlen "506";
14	sraer114_es	exon	68444199	68444291	0.00332388206745967	-	.	gene_id "sraer114_gene_47592"; transcript_id "sraer114_gene_47592_tx_24"; exon_id "14_68444199_68444291_-"; exonnum "6"; txlen "848";
14	sraer114_es	exon	68444199	68444291	0.00332388206745967	-	.	gene_id "sraer114_gene_47592"; transcript_id "sraer114_gene_47592_tx_26"; exon_id "14_68444199_68444291_-"; exonnum "5"; txlen "762";
14	sraer114_mid	exon	68445912	68446110	0.00398865848095161	-	.	gene_id "sraer114_gene_47592"; transcript_id "sraer114_gene_47592_tx_16"; exon_id "14_68445912_68446110_-"; exonnum "4"; txlen "754";
14	sraer114_mid	exon	68445912	68446110	0.00398865848095161	-	.	gene_id "sraer114_gene_47592"; transcript_id "sraer114_gene_47592_tx_17"; exon_id "14_68445912_68446110_-"; exonnum "3"; txlen "668";
14	sraer114_mid	exon	68445912	68446110	0.00398865848095161	-	.	gene_id "sraer114_gene_47592"; transcript_id "sraer114_gene_47592_tx_19"; exon_id "14_68445912_68446110_-"; exonnum "3"; txlen "506";
14	sraer114_mid	exon	68445912	68446110	0.0821074628752918	-	.	gene_id "sraer114_gene_47592"; transcript_id "sraer114_gene_47592_tx_2"; exon_id "14_68445912_68446110_-"; exonnum "3"; txlen "566";
14	sraer114_mid	exon	68445912	68446110	0.00365627027420564	-	.	gene_id "sraer114_gene_47592"; transcript_id "sraer114_gene_47592_tx_21"; exon_id "14_68445912_68446110_-"; exonnum "4"; txlen "1120";
14	sraer114_mid	exon	68445912	68446110	0.00365627027420564	-	.	gene_id "sraer114_gene_47592"; transcript_id "sraer114_gene_47592_tx_22"; exon_id "14_68445912_68446110_-"; exonnum "3"; txlen "1034";
14	sraer114_mid	exon	68445912	68446110	0.00365627027420564	-	.	gene_id "sraer114_gene_47592"; transcript_id "sraer114_gene_47592_tx_23"; exon_id "14_68445912_68446110_-"; exonnum "3"; txlen "872";
14	sraer114_mid	exon	68445912	68446110	0.00332388206745967	-	.	gene_id "sraer114_gene_47592"; transcript_id "sraer114_gene_47592_tx_24"; exon_id "14_68445912_68446110_-"; exonnum "5"; txlen "848";
14	sraer114_mid	exon	68445912	68446110	0.00332388206745967	-	.	gene_id "sraer114_gene_47592"; transcript_id "sraer114_gene_47592_tx_25"; exon_id "14_68445912_68446110_-"; exonnum "5"; txlen "1214";
14	sraer114_mid	exon	68445912	68446110	0.00332388206745967	-	.	gene_id "sraer114_gene_47592"; transcript_id "sraer114_gene_47592_tx_26"; exon_id "14_68445912_68446110_-"; exonnum "4"; txlen "762";
14	sraer114_mid	exon	68445912	68446110	0.00265910565396774	-	.	gene_id "sraer114_gene_47592"; transcript_id "sraer114_gene_47592_tx_27"; exon_id "14_68445912_68446110_-"; exonnum "5"; txlen "1317";
14	sraer114_mid	exon	68451039	68451132	0.00332388206745967	-	.	gene_id "sraer114_gene_47592"; transcript_id "sraer114_gene_47592_tx_24"; exon_id "14_68451039_68451132_-"; exonnum "4"; txlen "848";
14	sraer114_mid	exon	68451039	68451132	0.00332388206745967	-	.	gene_id "sraer114_gene_47592"; transcript_id "sraer114_gene_47592_tx_25"; exon_id "14_68451039_68451132_-"; exonnum "4"; txlen "1214";
14	sraer114_mid	exon	68451039	68451132	0.00332388206745967	-	.	gene_id "sraer114_gene_47592"; transcript_id "sraer114_gene_47592_tx_26"; exon_id "14_68451039_68451132_-"; exonnum "3"; txlen "762";
14	sraer114_mid	exon	68451039	68451132	0.00265910565396774	-	.	gene_id "sraer114_gene_47592"; transcript_id "sraer114_gene_47592_tx_27"; exon_id "14_68451039_68451132_-"; exonnum "4"; txlen "1317";
14	sraer114_mid	exon	68451039	68451132	0.0469498056099292	-	.	gene_id "sraer114_gene_47592"; transcript_id "sraer114_gene_47592_tx_3"; exon_id "14_68451039_68451132_-"; exonnum "3"; txlen "1921";
14	sraer114_mid	exon	68451039	68451132	0.0469498056099292	-	.	gene_id "sraer114_gene_47592"; transcript_id "sraer114_gene_47592_tx_4"; exon_id "14_68451039_68451132_-"; exonnum "3"; txlen "1524";
14	sraer114_mid	exon	68451039	68451132	0.0300170888325777	-	.	gene_id "sraer114_gene_47592"; transcript_id "sraer114_gene_47592_tx_8"; exon_id "14_68451039_68451132_-"; exonnum "3"; txlen "888";
14	sraer114_mid	exon	68453816	68453910	0.00398865848095161	-	.	gene_id "sraer114_gene_47592"; transcript_id "sraer114_gene_47592_tx_16"; exon_id "14_68453816_68453910_-"; exonnum "3"; txlen "754";
14	sraer114_mid	exon	68453816	68453910	0.00398865848095161	-	.	gene_id "sraer114_gene_47592"; transcript_id "sraer114_gene_47592_tx_17"; exon_id "14_68453816_68453910_-"; exonnum "2"; txlen "668";
14	sraer114_mid	exon	68453816	68453910	0.00398865848095161	-	.	gene_id "sraer114_gene_47592"; transcript_id "sraer114_gene_47592_tx_19"; exon_id "14_68453816_68453910_-"; exonnum "2"; txlen "506";
14	sraer114_mid	exon	68453816	68453910	0.00365627027420564	-	.	gene_id "sraer114_gene_47592"; transcript_id "sraer114_gene_47592_tx_21"; exon_id "14_68453816_68453910_-"; exonnum "3"; txlen "1120";
14	sraer114_mid	exon	68453816	68453910	0.00365627027420564	-	.	gene_id "sraer114_gene_47592"; transcript_id "sraer114_gene_47592_tx_22"; exon_id "14_68453816_68453910_-"; exonnum "2"; txlen "1034";
14	sraer114_mid	exon	68453816	68453910	0.00365627027420564	-	.	gene_id "sraer114_gene_47592"; transcript_id "sraer114_gene_47592_tx_23"; exon_id "14_68453816_68453910_-"; exonnum "2"; txlen "872";
14	sraer114_mid	exon	68453816	68453910	0.00332388206745967	-	.	gene_id "sraer114_gene_47592"; transcript_id "sraer114_gene_47592_tx_24"; exon_id "14_68453816_68453910_-"; exonnum "3"; txlen "848";
14	sraer114_mid	exon	68453816	68453910	0.00332388206745967	-	.	gene_id "sraer114_gene_47592"; transcript_id "sraer114_gene_47592_tx_25"; exon_id "14_68453816_68453910_-"; exonnum "3"; txlen "1214";
14	sraer114_mid	exon	68453816	68453910	0.00332388206745967	-	.	gene_id "sraer114_gene_47592"; transcript_id "sraer114_gene_47592_tx_26"; exon_id "14_68453816_68453910_-"; exonnum "2"; txlen "762";
14	sraer114_mid	exon	68453816	68453910	0.00265910565396774	-	.	gene_id "sraer114_gene_47592"; transcript_id "sraer114_gene_47592_tx_27"; exon_id "14_68453816_68453910_-"; exonnum "3"; txlen "1317";
14	sraer114_mid	exon	68453816	68453910	0.0469498056099292	-	.	gene_id "sraer114_gene_47592"; transcript_id "sraer114_gene_47592_tx_3"; exon_id "14_68453816_68453910_-"; exonnum "2"; txlen "1921";
14	sraer114_mid	exon	68453816	68453910	0.0469498056099292	-	.	gene_id "sraer114_gene_47592"; transcript_id "sraer114_gene_47592_tx_4"; exon_id "14_68453816_68453910_-"; exonnum "2"; txlen "1524";
14	sraer114_mid	exon	68453816	68453910	0.0300170888325777	-	.	gene_id "sraer114_gene_47592"; transcript_id "sraer114_gene_47592_tx_8"; exon_id "14_68453816_68453910_-"; exonnum "2"; txlen "888";
14	sraer114_ss	exon	68455660	68455778	0.00398865848095161	-	.	gene_id "sraer114_gene_47592"; transcript_id "sraer114_gene_47592_tx_19"; exon_id "14_68455660_68455778_-"; exonnum "1"; txlen "506";
14	sraer114_ss	exon	68455660	68455778	0.00365627027420564	-	.	gene_id "sraer114_gene_47592"; transcript_id "sraer114_gene_47592_tx_23"; exon_id "14_68455660_68455778_-"; exonnum "1"; txlen "872";
14	sraer114_mid	exon	68496603	68496688	0.00398865848095161	-	.	gene_id "sraer114_gene_47592"; transcript_id "sraer114_gene_47592_tx_16"; exon_id "14_68496603_68496688_-"; exonnum "2"; txlen "754";
14	sraer114_mid	exon	68496603	68496688	0.00398865848095161	-	.	gene_id "sraer114_gene_47592"; transcript_id "sraer114_gene_47592_tx_18"; exon_id "14_68496603_68496688_-"; exonnum "2"; txlen "929";
14	sraer114_mid	exon	68496603	68496688	0.0821074628752918	-	.	gene_id "sraer114_gene_47592"; transcript_id "sraer114_gene_47592_tx_2"; exon_id "14_68496603_68496688_-"; exonnum "2"; txlen "566";
14	sraer114_mid	exon	68496603	68496688	0.00365627027420564	-	.	gene_id "sraer114_gene_47592"; transcript_id "sraer114_gene_47592_tx_21"; exon_id "14_68496603_68496688_-"; exonnum "2"; txlen "1120";
14	sraer114_mid	exon	68496603	68496688	0.00332388206745967	-	.	gene_id "sraer114_gene_47592"; transcript_id "sraer114_gene_47592_tx_24"; exon_id "14_68496603_68496688_-"; exonnum "2"; txlen "848";
14	sraer114_mid	exon	68496603	68496688	0.00332388206745967	-	.	gene_id "sraer114_gene_47592"; transcript_id "sraer114_gene_47592_tx_25"; exon_id "14_68496603_68496688_-"; exonnum "2"; txlen "1214";
14	sraer114_mid	exon	68496603	68496688	0.00265910565396774	-	.	gene_id "sraer114_gene_47592"; transcript_id "sraer114_gene_47592_tx_27"; exon_id "14_68496603_68496688_-"; exonnum "2"; txlen "1317";
14	sraer114_ss	exon	68503892	68504172	0.00398865848095161	-	.	gene_id "sraer114_gene_47592"; transcript_id "sraer114_gene_47592_tx_16"; exon_id "14_68503892_68504172_-"; exonnum "1"; txlen "754";
14	sraer114_ss	exon	68503892	68504172	0.00398865848095161	-	.	gene_id "sraer114_gene_47592"; transcript_id "sraer114_gene_47592_tx_17"; exon_id "14_68503892_68504172_-"; exonnum "1"; txlen "668";
14	sraer114_ss	exon	68503892	68504172	0.00398865848095161	-	.	gene_id "sraer114_gene_47592"; transcript_id "sraer114_gene_47592_tx_18"; exon_id "14_68503892_68504172_-"; exonnum "1"; txlen "929";
14	sraer114_ss	exon	68503892	68504172	0.0821074628752918	-	.	gene_id "sraer114_gene_47592"; transcript_id "sraer114_gene_47592_tx_2"; exon_id "14_68503892_68504172_-"; exonnum "1"; txlen "566";
14	sraer114_ss	exon	68503892	68504172	0.00365627027420564	-	.	gene_id "sraer114_gene_47592"; transcript_id "sraer114_gene_47592_tx_21"; exon_id "14_68503892_68504172_-"; exonnum "1"; txlen "1120";
14	sraer114_ss	exon	68503892	68504172	0.00365627027420564	-	.	gene_id "sraer114_gene_47592"; transcript_id "sraer114_gene_47592_tx_22"; exon_id "14_68503892_68504172_-"; exonnum "1"; txlen "1034";
14	sraer114_ss	exon	68503892	68504172	0.00332388206745967	-	.	gene_id "sraer114_gene_47592"; transcript_id "sraer114_gene_47592_tx_24"; exon_id "14_68503892_68504172_-"; exonnum "1"; txlen "848";
14	sraer114_ss	exon	68503892	68504172	0.00332388206745967	-	.	gene_id "sraer114_gene_47592"; transcript_id "sraer114_gene_47592_tx_25"; exon_id "14_68503892_68504172_-"; exonnum "1"; txlen "1214";
14	sraer114_ss	exon	68503892	68504172	0.00332388206745967	-	.	gene_id "sraer114_gene_47592"; transcript_id "sraer114_gene_47592_tx_26"; exon_id "14_68503892_68504172_-"; exonnum "1"; txlen "762";
14	sraer114_ss	exon	68503892	68504172	0.00265910565396774	-	.	gene_id "sraer114_gene_47592"; transcript_id "sraer114_gene_47592_tx_27"; exon_id "14_68503892_68504172_-"; exonnum "1"; txlen "1317";
14	sraer114_ss	exon	68513609	68513816	0.0234749028049646	-	.	gene_id "sraer114_gene_47592"; transcript_id "sraer114_gene_47592_tx_11"; exon_id "14_68513609_68513816_-"; exonnum "1"; txlen "1803";
14	sraer114_ss	exon	68513609	68513816	0.0234749028049646	-	.	gene_id "sraer114_gene_47592"; transcript_id "sraer114_gene_47592_tx_12"; exon_id "14_68513609_68513816_-"; exonnum "1"; txlen "1406";
14	sraer114_ss	exon	68513609	68513816	0.0234749028049646	-	.	gene_id "sraer114_gene_47592"; transcript_id "sraer114_gene_47592_tx_13"; exon_id "14_68513609_68513816_-"; exonnum "1"; txlen "770";
14	sraer114_ss	exon	68513955	68514091	0.0888967630810955	-	.	gene_id "sraer114_gene_47592"; transcript_id "sraer114_gene_47592_tx_1"; exon_id "14_68513955_68514091_-"; exonnum "1"; txlen "1732";
14	sraer114_ss	exon	68513955	68514091	0.0469498056099292	-	.	gene_id "sraer114_gene_47592"; transcript_id "sraer114_gene_47592_tx_3"; exon_id "14_68513955_68514091_-"; exonnum "1"; txlen "1921";
14	sraer114_ss	exon	68513955	68514091	0.0469498056099292	-	.	gene_id "sraer114_gene_47592"; transcript_id "sraer114_gene_47592_tx_4"; exon_id "14_68513955_68514091_-"; exonnum "1"; txlen "1524";
14	sraer114_ss	exon	68513955	68514091	0.0469498056099292	-	.	gene_id "sraer114_gene_47592"; transcript_id "sraer114_gene_47592_tx_5"; exon_id "14_68513955_68514091_-"; exonnum "1"; txlen "1335";
14	sraer114_ss	exon	68513955	68514091	0.0457953021932916	-	.	gene_id "sraer114_gene_47592"; transcript_id "sraer114_gene_47592_tx_6"; exon_id "14_68513955_68514091_-"; exonnum "1"; txlen "1298";
14	sraer114_ss	exon	68513955	68514091	0.0300170888325777	-	.	gene_id "sraer114_gene_47592"; transcript_id "sraer114_gene_47592_tx_8"; exon_id "14_68513955_68514091_-"; exonnum "1"; txlen "888";
14	sraer114_ss	exon	68513955	68514091	0.0300170888325777	-	.	gene_id "sraer114_gene_47592"; transcript_id "sraer114_gene_47592_tx_9"; exon_id "14_68513955_68514091_-"; exonnum "1"; txlen "699";
14	sraer114_es	exon	68533345	68533797	0.0764492875515724	-	.	gene_id "sraer114_gene_55330"; transcript_id "sraer114_gene_55330_tx_1"; exon_id "14_68533345_68533797_-"; exonnum "3"; txlen "927";
14	sraer114_es	exon	68533345	68533797	0.0142926928900766	-	.	gene_id "sraer114_gene_55330"; transcript_id "sraer114_gene_55330_tx_2"; exon_id "14_68533345_68533797_-"; exonnum "4"; txlen "1226";
14	sraer114_es	exon	68533345	68533797	0.0126307518563468	-	.	gene_id "sraer114_gene_55330"; transcript_id "sraer114_gene_55330_tx_3"; exon_id "14_68533345_68533797_-"; exonnum "4"; txlen "1087";
14	sraer114_es	exon	68533345	68533797	0.00332388206745967	-	.	gene_id "sraer114_gene_55330"; transcript_id "sraer114_gene_55330_tx_4"; exon_id "14_68533345_68533797_-"; exonnum "5"; txlen "1437";
14	sraer114_es	exon	68533345	68533797	0.00332388206745967	-	.	gene_id "sraer114_gene_55330"; transcript_id "sraer114_gene_55330_tx_5"; exon_id "14_68533345_68533797_-"; exonnum "5"; txlen "1298";
14	sraer114_mid	exon	68537186	68537505	0.0764492875515724	-	.	gene_id "sraer114_gene_55330"; transcript_id "sraer114_gene_55330_tx_1"; exon_id "14_68537186_68537505_-"; exonnum "2"; txlen "927";
14	sraer114_mid	exon	68537186	68537505	0.0142926928900766	-	.	gene_id "sraer114_gene_55330"; transcript_id "sraer114_gene_55330_tx_2"; exon_id "14_68537186_68537505_-"; exonnum "3"; txlen "1226";
14	sraer114_mid	exon	68537186	68537505	0.0126307518563468	-	.	gene_id "sraer114_gene_55330"; transcript_id "sraer114_gene_55330_tx_3"; exon_id "14_68537186_68537505_-"; exonnum "3"; txlen "1087";
14	sraer114_mid	exon	68537186	68537505	0.00332388206745967	-	.	gene_id "sraer114_gene_55330"; transcript_id "sraer114_gene_55330_tx_4"; exon_id "14_68537186_68537505_-"; exonnum "4"; txlen "1437";
14	sraer114_mid	exon	68537186	68537505	0.00332388206745967	-	.	gene_id "sraer114_gene_55330"; transcript_id "sraer114_gene_55330_tx_5"; exon_id "14_68537186_68537505_-"; exonnum "4"; txlen "1298";
14	sraer114_mid	exon	68539611	68539821	0.00332388206745967	-	.	gene_id "sraer114_gene_55330"; transcript_id "sraer114_gene_55330_tx_4"; exon_id "14_68539611_68539821_-"; exonnum "3"; txlen "1437";
14	sraer114_mid	exon	68539611	68539821	0.00332388206745967	-	.	gene_id "sraer114_gene_55330"; transcript_id "sraer114_gene_55330_tx_5"; exon_id "14_68539611_68539821_-"; exonnum "3"; txlen "1298";
14	sraer114_mid	exon	68547991	68548150	0.0142926928900766	-	.	gene_id "sraer114_gene_55330"; transcript_id "sraer114_gene_55330_tx_2"; exon_id "14_68547991_68548150_-"; exonnum "2"; txlen "1226";
14	sraer114_mid	exon	68547991	68548150	0.0126307518563468	-	.	gene_id "sraer114_gene_55330"; transcript_id "sraer114_gene_55330_tx_3"; exon_id "14_68547991_68548150_-"; exonnum "2"; txlen "1087";
14	sraer114_mid	exon	68547991	68548150	0.00332388206745967	-	.	gene_id "sraer114_gene_55330"; transcript_id "sraer114_gene_55330_tx_4"; exon_id "14_68547991_68548150_-"; exonnum "2"; txlen "1437";
14	sraer114_mid	exon	68547991	68548150	0.00332388206745967	-	.	gene_id "sraer114_gene_55330"; transcript_id "sraer114_gene_55330_tx_5"; exon_id "14_68547991_68548150_-"; exonnum "2"; txlen "1298";
14	sraer114_ss	exon	68552548	68552840	0.0142926928900766	-	.	gene_id "sraer114_gene_55330"; transcript_id "sraer114_gene_55330_tx_2"; exon_id "14_68552548_68552840_-"; exonnum "1"; txlen "1226";
14	sraer114_ss	exon	68552548	68552840	0.00332388206745967	-	.	gene_id "sraer114_gene_55330"; transcript_id "sraer114_gene_55330_tx_4"; exon_id "14_68552548_68552840_-"; exonnum "1"; txlen "1437";
14	sraer114_mid	exon	68554408	68554561	0.0764492875515724	-	.	gene_id "sraer114_gene_55330"; transcript_id "sraer114_gene_55330_tx_1"; exon_id "14_68554408_68554561_-"; exonnum "1"; txlen "927";
14	sraer114_mid	exon	68554408	68554561	0.0126307518563468	-	.	gene_id "sraer114_gene_55330"; transcript_id "sraer114_gene_55330_tx_3"; exon_id "14_68554408_68554561_-"; exonnum "1"; txlen "1087";
14	sraer114_mid	exon	68554408	68554561	0.00332388206745967	-	.	gene_id "sraer114_gene_55330"; transcript_id "sraer114_gene_55330_tx_5"; exon_id "14_68554408_68554561_-"; exonnum "1"; txlen "1298";
14	sraer114_es	exon	68624612	68624807	0.0754521229313345	-	.	gene_id "sraer114_gene_49735"; transcript_id "sraer114_gene_49735_tx_1"; exon_id "14_68624612_68624807_-"; exonnum "6"; txlen "1102";
14	sraer114_es	exon	68624612	68624807	0.029914938607137	-	.	gene_id "sraer114_gene_49735"; transcript_id "sraer114_gene_49735_tx_10"; exon_id "14_68624612_68624807_-"; exonnum "10"; txlen "1647";
14	sraer114_es	exon	68624612	68624807	0.029914938607137	-	.	gene_id "sraer114_gene_49735"; transcript_id "sraer114_gene_49735_tx_11"; exon_id "14_68624612_68624807_-"; exonnum "9"; txlen "1530";
14	sraer114_es	exon	68624612	68624807	0.0269234447464233	-	.	gene_id "sraer114_gene_49735"; transcript_id "sraer114_gene_49735_tx_13"; exon_id "14_68624612_68624807_-"; exonnum "8"; txlen "1483";
14	sraer114_es	exon	68624612	68624807	0.0269234447464233	-	.	gene_id "sraer114_gene_49735"; transcript_id "sraer114_gene_49735_tx_14"; exon_id "14_68624612_68624807_-"; exonnum "7"; txlen "1366";
14	sraer114_es	exon	68624612	68624807	0.0212728452317419	-	.	gene_id "sraer114_gene_49735"; transcript_id "sraer114_gene_49735_tx_15"; exon_id "14_68624612_68624807_-"; exonnum "5"; txlen "1084";
14	sraer114_es	exon	68624612	68624807	0.0212728452317419	-	.	gene_id "sraer114_gene_49735"; transcript_id "sraer114_gene_49735_tx_16"; exon_id "14_68624612_68624807_-"; exonnum "5"; txlen "1022";
14	sraer114_es	exon	68624612	68624807	0.0146250810968226	-	.	gene_id "sraer114_gene_49735"; transcript_id "sraer114_gene_49735_tx_17"; exon_id "14_68624612_68624807_-"; exonnum "7"; txlen "1253";
14	sraer114_es	exon	68624612	68624807	0.0146250810968226	-	.	gene_id "sraer114_gene_49735"; transcript_id "sraer114_gene_49735_tx_18"; exon_id "14_68624612_68624807_-"; exonnum "7"; txlen "1191";
14	sraer114_es	exon	68624612	68624807	0.0146250810968226	-	.	gene_id "sraer114_gene_49735"; transcript_id "sraer114_gene_49735_tx_19"; exon_id "14_68624612_68624807_-"; exonnum "6"; txlen "1136";
14	sraer114_es	exon	68624612	68624807	0.0754521229313345	-	.	gene_id "sraer114_gene_49735"; transcript_id "sraer114_gene_49735_tx_2"; exon_id "14_68624612_68624807_-"; exonnum "5"; txlen "985";
14	sraer114_es	exon	68624612	68624807	0.0146250810968226	-	.	gene_id "sraer114_gene_49735"; transcript_id "sraer114_gene_49735_tx_20"; exon_id "14_68624612_68624807_-"; exonnum "6"; txlen "1074";
14	sraer114_es	exon	68624612	68624807	0.040551361223008	-	.	gene_id "sraer114_gene_49735"; transcript_id "sraer114_gene_49735_tx_3"; exon_id "14_68624612_68624807_-"; exonnum "4"; txlen "933";
14	sraer114_es	exon	68624612	68624807	0.0113011990293629	-	.	gene_id "sraer114_gene_49735"; transcript_id "sraer114_gene_49735_tx_34"; exon_id "14_68624612_68624807_-"; exonnum "11"; txlen "2090";
14	sraer114_es	exon	68624612	68624807	0.0113011990293629	-	.	gene_id "sraer114_gene_49735"; transcript_id "sraer114_gene_49735_tx_35"; exon_id "14_68624612_68624807_-"; exonnum "11"; txlen "2028";
14	sraer114_es	exon	68624612	68624807	0.0113011990293629	-	.	gene_id "sraer114_gene_49735"; transcript_id "sraer114_gene_49735_tx_36"; exon_id "14_68624612_68624807_-"; exonnum "10"; txlen "1973";
14	sraer114_es	exon	68624612	68624807	0.0113011990293629	-	.	gene_id "sraer114_gene_49735"; transcript_id "sraer114_gene_49735_tx_37"; exon_id "14_68624612_68624807_-"; exonnum "10"; txlen "1911";
14	sraer114_es	exon	68624612	68624807	0.00731254054841128	-	.	gene_id "sraer114_gene_49735"; transcript_id "sraer114_gene_49735_tx_38"; exon_id "14_68624612_68624807_-"; exonnum "10"; txlen "1798";
14	sraer114_es	exon	68624612	68624807	0.00731254054841128	-	.	gene_id "sraer114_gene_49735"; transcript_id "sraer114_gene_49735_tx_39"; exon_id "14_68624612_68624807_-"; exonnum "9"; txlen "1489";
14	sraer114_es	exon	68624612	68624807	0.029914938607137	-	.	gene_id "sraer114_gene_49735"; transcript_id "sraer114_gene_49735_tx_4"; exon_id "14_68624612_68624807_-"; exonnum "11"; txlen "2018";
14	sraer114_es	exon	68624612	68624807	0.00731254054841128	-	.	gene_id "sraer114_gene_49735"; transcript_id "sraer114_gene_49735_tx_40"; exon_id "14_68624612_68624807_-"; exonnum "10"; txlen "1736";
14	sraer114_es	exon	68624612	68624807	0.00731254054841128	-	.	gene_id "sraer114_gene_49735"; transcript_id "sraer114_gene_49735_tx_41"; exon_id "14_68624612_68624807_-"; exonnum "9"; txlen "1681";
14	sraer114_es	exon	68624612	68624807	0.00731254054841128	-	.	gene_id "sraer114_gene_49735"; transcript_id "sraer114_gene_49735_tx_42"; exon_id "14_68624612_68624807_-"; exonnum "9"; txlen "1427";
14	sraer114_es	exon	68624612	68624807	0.00731254054841128	-	.	gene_id "sraer114_gene_49735"; transcript_id "sraer114_gene_49735_tx_43"; exon_id "14_68624612_68624807_-"; exonnum "8"; txlen "1372";
14	sraer114_es	exon	68624612	68624807	0.00731254054841128	-	.	gene_id "sraer114_gene_49735"; transcript_id "sraer114_gene_49735_tx_44"; exon_id "14_68624612_68624807_-"; exonnum "9"; txlen "1619";
14	sraer114_es	exon	68624612	68624807	0.029914938607137	-	.	gene_id "sraer114_gene_49735"; transcript_id "sraer114_gene_49735_tx_5"; exon_id "14_68624612_68624807_-"; exonnum "10"; txlen "1709";
14	sraer114_es	exon	68624612	68624807	0.029914938607137	-	.	gene_id "sraer114_gene_49735"; transcript_id "sraer114_gene_49735_tx_6"; exon_id "14_68624612_68624807_-"; exonnum "11"; txlen "1956";
14	sraer114_es	exon	68624612	68624807	0.029914938607137	-	.	gene_id "sraer114_gene_49735"; transcript_id "sraer114_gene_49735_tx_7"; exon_id "14_68624612_68624807_-"; exonnum "10"; txlen "1901";
14	sraer114_es	exon	68624612	68624807	0.029914938607137	-	.	gene_id "sraer114_gene_49735"; transcript_id "sraer114_gene_49735_tx_8"; exon_id "14_68624612_68624807_-"; exonnum "9"; txlen "1592";
14	sraer114_es	exon	68624612	68624807	0.029914938607137	-	.	gene_id "sraer114_gene_49735"; transcript_id "sraer114_gene_49735_tx_9"; exon_id "14_68624612_68624807_-"; exonnum "10"; txlen "1839";
14	sraer114_mid	exon	68626365	68626882	0.0754521229313345	-	.	gene_id "sraer114_gene_49735"; transcript_id "sraer114_gene_49735_tx_1"; exon_id "14_68626365_68626882_-"; exonnum "5"; txlen "1102";
14	sraer114_mid	exon	68626365	68626882	0.029914938607137	-	.	gene_id "sraer114_gene_49735"; transcript_id "sraer114_gene_49735_tx_10"; exon_id "14_68626365_68626882_-"; exonnum "9"; txlen "1647";
14	sraer114_mid	exon	68626365	68626882	0.029914938607137	-	.	gene_id "sraer114_gene_49735"; transcript_id "sraer114_gene_49735_tx_11"; exon_id "14_68626365_68626882_-"; exonnum "8"; txlen "1530";
14	sraer114_mid	exon	68626365	68626882	0.0269234447464233	-	.	gene_id "sraer114_gene_49735"; transcript_id "sraer114_gene_49735_tx_13"; exon_id "14_68626365_68626882_-"; exonnum "7"; txlen "1483";
14	sraer114_mid	exon	68626365	68626882	0.0269234447464233	-	.	gene_id "sraer114_gene_49735"; transcript_id "sraer114_gene_49735_tx_14"; exon_id "14_68626365_68626882_-"; exonnum "6"; txlen "1366";
14	sraer114_mid	exon	68626365	68626882	0.0212728452317419	-	.	gene_id "sraer114_gene_49735"; transcript_id "sraer114_gene_49735_tx_15"; exon_id "14_68626365_68626882_-"; exonnum "4"; txlen "1084";
14	sraer114_mid	exon	68626365	68626882	0.0212728452317419	-	.	gene_id "sraer114_gene_49735"; transcript_id "sraer114_gene_49735_tx_16"; exon_id "14_68626365_68626882_-"; exonnum "4"; txlen "1022";
14	sraer114_mid	exon	68626365	68626882	0.0146250810968226	-	.	gene_id "sraer114_gene_49735"; transcript_id "sraer114_gene_49735_tx_17"; exon_id "14_68626365_68626882_-"; exonnum "6"; txlen "1253";
14	sraer114_mid	exon	68626365	68626882	0.0146250810968226	-	.	gene_id "sraer114_gene_49735"; transcript_id "sraer114_gene_49735_tx_18"; exon_id "14_68626365_68626882_-"; exonnum "6"; txlen "1191";
14	sraer114_mid	exon	68626365	68626882	0.0146250810968226	-	.	gene_id "sraer114_gene_49735"; transcript_id "sraer114_gene_49735_tx_19"; exon_id "14_68626365_68626882_-"; exonnum "5"; txlen "1136";
14	sraer114_mid	exon	68626365	68626882	0.0754521229313345	-	.	gene_id "sraer114_gene_49735"; transcript_id "sraer114_gene_49735_tx_2"; exon_id "14_68626365_68626882_-"; exonnum "4"; txlen "985";
14	sraer114_mid	exon	68626365	68626882	0.0146250810968226	-	.	gene_id "sraer114_gene_49735"; transcript_id "sraer114_gene_49735_tx_20"; exon_id "14_68626365_68626882_-"; exonnum "5"; txlen "1074";
14	sraer114_mid	exon	68626365	68626882	0.040551361223008	-	.	gene_id "sraer114_gene_49735"; transcript_id "sraer114_gene_49735_tx_3"; exon_id "14_68626365_68626882_-"; exonnum "3"; txlen "933";
14	sraer114_mid	exon	68626365	68626882	0.0113011990293629	-	.	gene_id "sraer114_gene_49735"; transcript_id "sraer114_gene_49735_tx_34"; exon_id "14_68626365_68626882_-"; exonnum "10"; txlen "2090";
14	sraer114_mid	exon	68626365	68626882	0.0113011990293629	-	.	gene_id "sraer114_gene_49735"; transcript_id "sraer114_gene_49735_tx_35"; exon_id "14_68626365_68626882_-"; exonnum "10"; txlen "2028";
14	sraer114_mid	exon	68626365	68626882	0.0113011990293629	-	.	gene_id "sraer114_gene_49735"; transcript_id "sraer114_gene_49735_tx_36"; exon_id "14_68626365_68626882_-"; exonnum "9"; txlen "1973";
14	sraer114_mid	exon	68626365	68626882	0.0113011990293629	-	.	gene_id "sraer114_gene_49735"; transcript_id "sraer114_gene_49735_tx_37"; exon_id "14_68626365_68626882_-"; exonnum "9"; txlen "1911";
14	sraer114_mid	exon	68626365	68626882	0.00731254054841128	-	.	gene_id "sraer114_gene_49735"; transcript_id "sraer114_gene_49735_tx_38"; exon_id "14_68626365_68626882_-"; exonnum "9"; txlen "1798";
14	sraer114_mid	exon	68626365	68626882	0.00731254054841128	-	.	gene_id "sraer114_gene_49735"; transcript_id "sraer114_gene_49735_tx_39"; exon_id "14_68626365_68626882_-"; exonnum "8"; txlen "1489";
14	sraer114_mid	exon	68626365	68626882	0.029914938607137	-	.	gene_id "sraer114_gene_49735"; transcript_id "sraer114_gene_49735_tx_4"; exon_id "14_68626365_68626882_-"; exonnum "10"; txlen "2018";
14	sraer114_mid	exon	68626365	68626882	0.00731254054841128	-	.	gene_id "sraer114_gene_49735"; transcript_id "sraer114_gene_49735_tx_40"; exon_id "14_68626365_68626882_-"; exonnum "9"; txlen "1736";
14	sraer114_mid	exon	68626365	68626882	0.00731254054841128	-	.	gene_id "sraer114_gene_49735"; transcript_id "sraer114_gene_49735_tx_41"; exon_id "14_68626365_68626882_-"; exonnum "8"; txlen "1681";
14	sraer114_mid	exon	68626365	68626882	0.00731254054841128	-	.	gene_id "sraer114_gene_49735"; transcript_id "sraer114_gene_49735_tx_42"; exon_id "14_68626365_68626882_-"; exonnum "8"; txlen "1427";
14	sraer114_mid	exon	68626365	68626882	0.00731254054841128	-	.	gene_id "sraer114_gene_49735"; transcript_id "sraer114_gene_49735_tx_43"; exon_id "14_68626365_68626882_-"; exonnum "7"; txlen "1372";
14	sraer114_mid	exon	68626365	68626882	0.00731254054841128	-	.	gene_id "sraer114_gene_49735"; transcript_id "sraer114_gene_49735_tx_44"; exon_id "14_68626365_68626882_-"; exonnum "8"; txlen "1619";
14	sraer114_mid	exon	68626365	68626882	0.029914938607137	-	.	gene_id "sraer114_gene_49735"; transcript_id "sraer114_gene_49735_tx_5"; exon_id "14_68626365_68626882_-"; exonnum "9"; txlen "1709";
14	sraer114_mid	exon	68626365	68626882	0.029914938607137	-	.	gene_id "sraer114_gene_49735"; transcript_id "sraer114_gene_49735_tx_6"; exon_id "14_68626365_68626882_-"; exonnum "10"; txlen "1956";
14	sraer114_mid	exon	68626365	68626882	0.029914938607137	-	.	gene_id "sraer114_gene_49735"; transcript_id "sraer114_gene_49735_tx_7"; exon_id "14_68626365_68626882_-"; exonnum "9"; txlen "1901";
14	sraer114_mid	exon	68626365	68626882	0.029914938607137	-	.	gene_id "sraer114_gene_49735"; transcript_id "sraer114_gene_49735_tx_8"; exon_id "14_68626365_68626882_-"; exonnum "8"; txlen "1592";
14	sraer114_mid	exon	68626365	68626882	0.029914938607137	-	.	gene_id "sraer114_gene_49735"; transcript_id "sraer114_gene_49735_tx_9"; exon_id "14_68626365_68626882_-"; exonnum "9"; txlen "1839";
14	sraer114_es	exon	68665349	68665437	0.0129631400630927	-	.	gene_id "sraer114_gene_49735"; transcript_id "sraer114_gene_49735_tx_21"; exon_id "14_68665349_68665437_-"; exonnum "10"; txlen "1393";
14	sraer114_es	exon	68665349	68665437	0.0129631400630927	-	.	gene_id "sraer114_gene_49735"; transcript_id "sraer114_gene_49735_tx_22"; exon_id "14_68665349_68665437_-"; exonnum "9"; txlen "1084";
14	sraer114_es	exon	68665349	68665437	0.0129631400630927	-	.	gene_id "sraer114_gene_49735"; transcript_id "sraer114_gene_49735_tx_24"; exon_id "14_68665349_68665437_-"; exonnum "9"; txlen "1276";
14	sraer114_es	exon	68665349	68665437	0.0129631400630927	-	.	gene_id "sraer114_gene_49735"; transcript_id "sraer114_gene_49735_tx_25"; exon_id "14_68665349_68665437_-"; exonnum "8"; txlen "967";
14	sraer114_es	exon	68665349	68665437	0.0129631400630927	-	.	gene_id "sraer114_gene_49735"; transcript_id "sraer114_gene_49735_tx_26"; exon_id "14_68665349_68665437_-"; exonnum "10"; txlen "1331";
14	sraer114_es	exon	68665349	68665437	0.0129631400630927	-	.	gene_id "sraer114_gene_49735"; transcript_id "sraer114_gene_49735_tx_28"; exon_id "14_68665349_68665437_-"; exonnum "9"; txlen "1214";
14	sraer114_es	exon	68665349	68665437	0.0129631400630927	-	.	gene_id "sraer114_gene_49735"; transcript_id "sraer114_gene_49735_tx_29"; exon_id "14_68665349_68665437_-"; exonnum "9"; txlen "1022";
14	sraer114_es	exon	68665349	68665437	0.0129631400630927	-	.	gene_id "sraer114_gene_49735"; transcript_id "sraer114_gene_49735_tx_30"; exon_id "14_68665349_68665437_-"; exonnum "7"; txlen "858";
14	sraer114_es	exon	68665349	68665437	0.0129631400630927	-	.	gene_id "sraer114_gene_49735"; transcript_id "sraer114_gene_49735_tx_31"; exon_id "14_68665349_68665437_-"; exonnum "6"; txlen "741";
14	sraer114_mid	exon	68670556	68670684	0.0754521229313345	-	.	gene_id "sraer114_gene_49735"; transcript_id "sraer114_gene_49735_tx_1"; exon_id "14_68670556_68670684_-"; exonnum "4"; txlen "1102";
14	sraer114_mid	exon	68670556	68670684	0.029914938607137	-	.	gene_id "sraer114_gene_49735"; transcript_id "sraer114_gene_49735_tx_10"; exon_id "14_68670556_68670684_-"; exonnum "8"; txlen "1647";
14	sraer114_mid	exon	68670556	68670684	0.029914938607137	-	.	gene_id "sraer114_gene_49735"; transcript_id "sraer114_gene_49735_tx_11"; exon_id "14_68670556_68670684_-"; exonnum "7"; txlen "1530";
14	sraer114_mid	exon	68670556	68670684	0.0269234447464233	-	.	gene_id "sraer114_gene_49735"; transcript_id "sraer114_gene_49735_tx_13"; exon_id "14_68670556_68670684_-"; exonnum "6"; txlen "1483";
14	sraer114_mid	exon	68670556	68670684	0.0269234447464233	-	.	gene_id "sraer114_gene_49735"; transcript_id "sraer114_gene_49735_tx_14"; exon_id "14_68670556_68670684_-"; exonnum "5"; txlen "1366";
14	sraer114_mid	exon	68670556	68670684	0.0212728452317419	-	.	gene_id "sraer114_gene_49735"; transcript_id "sraer114_gene_49735_tx_15"; exon_id "14_68670556_68670684_-"; exonnum "3"; txlen "1084";
14	sraer114_mid	exon	68670556	68670684	0.0212728452317419	-	.	gene_id "sraer114_gene_49735"; transcript_id "sraer114_gene_49735_tx_16"; exon_id "14_68670556_68670684_-"; exonnum "3"; txlen "1022";
14	sraer114_mid	exon	68670556	68670684	0.0146250810968226	-	.	gene_id "sraer114_gene_49735"; transcript_id "sraer114_gene_49735_tx_17"; exon_id "14_68670556_68670684_-"; exonnum "5"; txlen "1253";
14	sraer114_mid	exon	68670556	68670684	0.0146250810968226	-	.	gene_id "sraer114_gene_49735"; transcript_id "sraer114_gene_49735_tx_18"; exon_id "14_68670556_68670684_-"; exonnum "5"; txlen "1191";
14	sraer114_mid	exon	68670556	68670684	0.0146250810968226	-	.	gene_id "sraer114_gene_49735"; transcript_id "sraer114_gene_49735_tx_19"; exon_id "14_68670556_68670684_-"; exonnum "4"; txlen "1136";
14	sraer114_mid	exon	68670556	68670684	0.0754521229313345	-	.	gene_id "sraer114_gene_49735"; transcript_id "sraer114_gene_49735_tx_2"; exon_id "14_68670556_68670684_-"; exonnum "3"; txlen "985";
14	sraer114_mid	exon	68670556	68670684	0.0146250810968226	-	.	gene_id "sraer114_gene_49735"; transcript_id "sraer114_gene_49735_tx_20"; exon_id "14_68670556_68670684_-"; exonnum "4"; txlen "1074";
14	sraer114_mid	exon	68670556	68670684	0.0129631400630927	-	.	gene_id "sraer114_gene_49735"; transcript_id "sraer114_gene_49735_tx_21"; exon_id "14_68670556_68670684_-"; exonnum "9"; txlen "1393";
14	sraer114_mid	exon	68670556	68670684	0.0129631400630927	-	.	gene_id "sraer114_gene_49735"; transcript_id "sraer114_gene_49735_tx_22"; exon_id "14_68670556_68670684_-"; exonnum "8"; txlen "1084";
14	sraer114_mid	exon	68670556	68670684	0.0129631400630927	-	.	gene_id "sraer114_gene_49735"; transcript_id "sraer114_gene_49735_tx_24"; exon_id "14_68670556_68670684_-"; exonnum "8"; txlen "1276";
14	sraer114_mid	exon	68670556	68670684	0.0129631400630927	-	.	gene_id "sraer114_gene_49735"; transcript_id "sraer114_gene_49735_tx_25"; exon_id "14_68670556_68670684_-"; exonnum "7"; txlen "967";
14	sraer114_mid	exon	68670556	68670684	0.0129631400630927	-	.	gene_id "sraer114_gene_49735"; transcript_id "sraer114_gene_49735_tx_26"; exon_id "14_68670556_68670684_-"; exonnum "9"; txlen "1331";
14	sraer114_mid	exon	68670556	68670684	0.0129631400630927	-	.	gene_id "sraer114_gene_49735"; transcript_id "sraer114_gene_49735_tx_28"; exon_id "14_68670556_68670684_-"; exonnum "8"; txlen "1214";
14	sraer114_mid	exon	68670556	68670684	0.0129631400630927	-	.	gene_id "sraer114_gene_49735"; transcript_id "sraer114_gene_49735_tx_29"; exon_id "14_68670556_68670684_-"; exonnum "8"; txlen "1022";
14	sraer114_mid	exon	68670556	68670684	0.040551361223008	-	.	gene_id "sraer114_gene_49735"; transcript_id "sraer114_gene_49735_tx_3"; exon_id "14_68670556_68670684_-"; exonnum "2"; txlen "933";
14	sraer114_mid	exon	68670556	68670684	0.0129631400630927	-	.	gene_id "sraer114_gene_49735"; transcript_id "sraer114_gene_49735_tx_30"; exon_id "14_68670556_68670684_-"; exonnum "6"; txlen "858";
14	sraer114_mid	exon	68670556	68670684	0.0129631400630927	-	.	gene_id "sraer114_gene_49735"; transcript_id "sraer114_gene_49735_tx_31"; exon_id "14_68670556_68670684_-"; exonnum "5"; txlen "741";
14	sraer114_mid	exon	68670556	68670684	0.0113011990293629	-	.	gene_id "sraer114_gene_49735"; transcript_id "sraer114_gene_49735_tx_34"; exon_id "14_68670556_68670684_-"; exonnum "9"; txlen "2090";
14	sraer114_mid	exon	68670556	68670684	0.0113011990293629	-	.	gene_id "sraer114_gene_49735"; transcript_id "sraer114_gene_49735_tx_35"; exon_id "14_68670556_68670684_-"; exonnum "9"; txlen "2028";
14	sraer114_mid	exon	68670556	68670684	0.0113011990293629	-	.	gene_id "sraer114_gene_49735"; transcript_id "sraer114_gene_49735_tx_36"; exon_id "14_68670556_68670684_-"; exonnum "8"; txlen "1973";
14	sraer114_mid	exon	68670556	68670684	0.0113011990293629	-	.	gene_id "sraer114_gene_49735"; transcript_id "sraer114_gene_49735_tx_37"; exon_id "14_68670556_68670684_-"; exonnum "8"; txlen "1911";
14	sraer114_mid	exon	68670556	68670684	0.00731254054841128	-	.	gene_id "sraer114_gene_49735"; transcript_id "sraer114_gene_49735_tx_38"; exon_id "14_68670556_68670684_-"; exonnum "8"; txlen "1798";
14	sraer114_mid	exon	68670556	68670684	0.00731254054841128	-	.	gene_id "sraer114_gene_49735"; transcript_id "sraer114_gene_49735_tx_39"; exon_id "14_68670556_68670684_-"; exonnum "7"; txlen "1489";
14	sraer114_mid	exon	68670556	68670684	0.029914938607137	-	.	gene_id "sraer114_gene_49735"; transcript_id "sraer114_gene_49735_tx_4"; exon_id "14_68670556_68670684_-"; exonnum "9"; txlen "2018";
14	sraer114_mid	exon	68670556	68670684	0.00731254054841128	-	.	gene_id "sraer114_gene_49735"; transcript_id "sraer114_gene_49735_tx_40"; exon_id "14_68670556_68670684_-"; exonnum "8"; txlen "1736";
14	sraer114_mid	exon	68670556	68670684	0.00731254054841128	-	.	gene_id "sraer114_gene_49735"; transcript_id "sraer114_gene_49735_tx_41"; exon_id "14_68670556_68670684_-"; exonnum "7"; txlen "1681";
14	sraer114_mid	exon	68670556	68670684	0.00731254054841128	-	.	gene_id "sraer114_gene_49735"; transcript_id "sraer114_gene_49735_tx_42"; exon_id "14_68670556_68670684_-"; exonnum "7"; txlen "1427";
14	sraer114_mid	exon	68670556	68670684	0.00731254054841128	-	.	gene_id "sraer114_gene_49735"; transcript_id "sraer114_gene_49735_tx_43"; exon_id "14_68670556_68670684_-"; exonnum "6"; txlen "1372";
14	sraer114_mid	exon	68670556	68670684	0.00731254054841128	-	.	gene_id "sraer114_gene_49735"; transcript_id "sraer114_gene_49735_tx_44"; exon_id "14_68670556_68670684_-"; exonnum "7"; txlen "1619";
14	sraer114_mid	exon	68670556	68670684	0.029914938607137	-	.	gene_id "sraer114_gene_49735"; transcript_id "sraer114_gene_49735_tx_5"; exon_id "14_68670556_68670684_-"; exonnum "8"; txlen "1709";
14	sraer114_mid	exon	68670556	68670684	0.029914938607137	-	.	gene_id "sraer114_gene_49735"; transcript_id "sraer114_gene_49735_tx_6"; exon_id "14_68670556_68670684_-"; exonnum "9"; txlen "1956";
14	sraer114_mid	exon	68670556	68670684	0.029914938607137	-	.	gene_id "sraer114_gene_49735"; transcript_id "sraer114_gene_49735_tx_7"; exon_id "14_68670556_68670684_-"; exonnum "8"; txlen "1901";
14	sraer114_mid	exon	68670556	68670684	0.029914938607137	-	.	gene_id "sraer114_gene_49735"; transcript_id "sraer114_gene_49735_tx_8"; exon_id "14_68670556_68670684_-"; exonnum "7"; txlen "1592";
14	sraer114_mid	exon	68670556	68670684	0.029914938607137	-	.	gene_id "sraer114_gene_49735"; transcript_id "sraer114_gene_49735_tx_9"; exon_id "14_68670556_68670684_-"; exonnum "8"; txlen "1839";
14	sraer114_mid	exon	68676515	68676631	0.0754521229313345	-	.	gene_id "sraer114_gene_49735"; transcript_id "sraer114_gene_49735_tx_1"; exon_id "14_68676515_68676631_-"; exonnum "3"; txlen "1102";
14	sraer114_mid	exon	68676515	68676631	0.029914938607137	-	.	gene_id "sraer114_gene_49735"; transcript_id "sraer114_gene_49735_tx_10"; exon_id "14_68676515_68676631_-"; exonnum "7"; txlen "1647";
14	sraer114_mid	exon	68676515	68676631	0.0269234447464233	-	.	gene_id "sraer114_gene_49735"; transcript_id "sraer114_gene_49735_tx_13"; exon_id "14_68676515_68676631_-"; exonnum "5"; txlen "1483";
14	sraer114_mid	exon	68676515	68676631	0.0146250810968226	-	.	gene_id "sraer114_gene_49735"; transcript_id "sraer114_gene_49735_tx_17"; exon_id "14_68676515_68676631_-"; exonnum "4"; txlen "1253";
14	sraer114_mid	exon	68676515	68676631	0.0146250810968226	-	.	gene_id "sraer114_gene_49735"; transcript_id "sraer114_gene_49735_tx_18"; exon_id "14_68676515_68676631_-"; exonnum "4"; txlen "1191";
14	sraer114_mid	exon	68676515	68676631	0.0129631400630927	-	.	gene_id "sraer114_gene_49735"; transcript_id "sraer114_gene_49735_tx_21"; exon_id "14_68676515_68676631_-"; exonnum "8"; txlen "1393";
14	sraer114_mid	exon	68676515	68676631	0.0129631400630927	-	.	gene_id "sraer114_gene_49735"; transcript_id "sraer114_gene_49735_tx_22"; exon_id "14_68676515_68676631_-"; exonnum "7"; txlen "1084";
14	sraer114_mid	exon	68676515	68676631	0.0129631400630927	-	.	gene_id "sraer114_gene_49735"; transcript_id "sraer114_gene_49735_tx_26"; exon_id "14_68676515_68676631_-"; exonnum "8"; txlen "1331";
14	sraer114_mid	exon	68676515	68676631	0.0129631400630927	-	.	gene_id "sraer114_gene_49735"; transcript_id "sraer114_gene_49735_tx_29"; exon_id "14_68676515_68676631_-"; exonnum "7"; txlen "1022";
14	sraer114_mid	exon	68676515	68676631	0.0129631400630927	-	.	gene_id "sraer114_gene_49735"; transcript_id "sraer114_gene_49735_tx_30"; exon_id "14_68676515_68676631_-"; exonnum "5"; txlen "858";
14	sraer114_mid	exon	68676515	68676631	0.0113011990293629	-	.	gene_id "sraer114_gene_49735"; transcript_id "sraer114_gene_49735_tx_34"; exon_id "14_68676515_68676631_-"; exonnum "8"; txlen "2090";
14	sraer114_mid	exon	68676515	68676631	0.0113011990293629	-	.	gene_id "sraer114_gene_49735"; transcript_id "sraer114_gene_49735_tx_35"; exon_id "14_68676515_68676631_-"; exonnum "8"; txlen "2028";
14	sraer114_mid	exon	68676515	68676631	0.00731254054841128	-	.	gene_id "sraer114_gene_49735"; transcript_id "sraer114_gene_49735_tx_38"; exon_id "14_68676515_68676631_-"; exonnum "7"; txlen "1798";
14	sraer114_mid	exon	68676515	68676631	0.00731254054841128	-	.	gene_id "sraer114_gene_49735"; transcript_id "sraer114_gene_49735_tx_39"; exon_id "14_68676515_68676631_-"; exonnum "6"; txlen "1489";
14	sraer114_mid	exon	68676515	68676631	0.029914938607137	-	.	gene_id "sraer114_gene_49735"; transcript_id "sraer114_gene_49735_tx_4"; exon_id "14_68676515_68676631_-"; exonnum "8"; txlen "2018";
14	sraer114_mid	exon	68676515	68676631	0.00731254054841128	-	.	gene_id "sraer114_gene_49735"; transcript_id "sraer114_gene_49735_tx_40"; exon_id "14_68676515_68676631_-"; exonnum "7"; txlen "1736";
14	sraer114_mid	exon	68676515	68676631	0.00731254054841128	-	.	gene_id "sraer114_gene_49735"; transcript_id "sraer114_gene_49735_tx_42"; exon_id "14_68676515_68676631_-"; exonnum "6"; txlen "1427";
14	sraer114_mid	exon	68676515	68676631	0.029914938607137	-	.	gene_id "sraer114_gene_49735"; transcript_id "sraer114_gene_49735_tx_5"; exon_id "14_68676515_68676631_-"; exonnum "7"; txlen "1709";
14	sraer114_mid	exon	68676515	68676631	0.029914938607137	-	.	gene_id "sraer114_gene_49735"; transcript_id "sraer114_gene_49735_tx_6"; exon_id "14_68676515_68676631_-"; exonnum "8"; txlen "1956";
14	sraer114_mid	exon	68677963	68678014	0.0754521229313345	-	.	gene_id "sraer114_gene_49735"; transcript_id "sraer114_gene_49735_tx_1"; exon_id "14_68677963_68678014_-"; exonnum "2"; txlen "1102";
14	sraer114_mid	exon	68677963	68678014	0.029914938607137	-	.	gene_id "sraer114_gene_49735"; transcript_id "sraer114_gene_49735_tx_10"; exon_id "14_68677963_68678014_-"; exonnum "6"; txlen "1647";
14	sraer114_mid	exon	68677963	68678014	0.029914938607137	-	.	gene_id "sraer114_gene_49735"; transcript_id "sraer114_gene_49735_tx_11"; exon_id "14_68677963_68678014_-"; exonnum "6"; txlen "1530";
14	sraer114_mid	exon	68677963	68678014	0.0269234447464233	-	.	gene_id "sraer114_gene_49735"; transcript_id "sraer114_gene_49735_tx_13"; exon_id "14_68677963_68678014_-"; exonnum "4"; txlen "1483";
14	sraer114_mid	exon	68677963	68678014	0.0269234447464233	-	.	gene_id "sraer114_gene_49735"; transcript_id "sraer114_gene_49735_tx_14"; exon_id "14_68677963_68678014_-"; exonnum "4"; txlen "1366";
14	sraer114_mid	exon	68677963	68678014	0.0146250810968226	-	.	gene_id "sraer114_gene_49735"; transcript_id "sraer114_gene_49735_tx_17"; exon_id "14_68677963_68678014_-"; exonnum "3"; txlen "1253";
14	sraer114_mid	exon	68677963	68678014	0.0146250810968226	-	.	gene_id "sraer114_gene_49735"; transcript_id "sraer114_gene_49735_tx_18"; exon_id "14_68677963_68678014_-"; exonnum "3"; txlen "1191";
14	sraer114_mid	exon	68677963	68678014	0.0146250810968226	-	.	gene_id "sraer114_gene_49735"; transcript_id "sraer114_gene_49735_tx_19"; exon_id "14_68677963_68678014_-"; exonnum "3"; txlen "1136";
14	sraer114_mid	exon	68677963	68678014	0.0754521229313345	-	.	gene_id "sraer114_gene_49735"; transcript_id "sraer114_gene_49735_tx_2"; exon_id "14_68677963_68678014_-"; exonnum "2"; txlen "985";
14	sraer114_mid	exon	68677963	68678014	0.0146250810968226	-	.	gene_id "sraer114_gene_49735"; transcript_id "sraer114_gene_49735_tx_20"; exon_id "14_68677963_68678014_-"; exonnum "3"; txlen "1074";
14	sraer114_mid	exon	68677963	68678014	0.0129631400630927	-	.	gene_id "sraer114_gene_49735"; transcript_id "sraer114_gene_49735_tx_21"; exon_id "14_68677963_68678014_-"; exonnum "7"; txlen "1393";
14	sraer114_mid	exon	68677963	68678014	0.0129631400630927	-	.	gene_id "sraer114_gene_49735"; transcript_id "sraer114_gene_49735_tx_22"; exon_id "14_68677963_68678014_-"; exonnum "6"; txlen "1084";
14	sraer114_mid	exon	68677963	68678014	0.0129631400630927	-	.	gene_id "sraer114_gene_49735"; transcript_id "sraer114_gene_49735_tx_24"; exon_id "14_68677963_68678014_-"; exonnum "7"; txlen "1276";
14	sraer114_mid	exon	68677963	68678014	0.0129631400630927	-	.	gene_id "sraer114_gene_49735"; transcript_id "sraer114_gene_49735_tx_25"; exon_id "14_68677963_68678014_-"; exonnum "6"; txlen "967";
14	sraer114_mid	exon	68677963	68678014	0.0129631400630927	-	.	gene_id "sraer114_gene_49735"; transcript_id "sraer114_gene_49735_tx_26"; exon_id "14_68677963_68678014_-"; exonnum "7"; txlen "1331";
14	sraer114_mid	exon	68677963	68678014	0.0129631400630927	-	.	gene_id "sraer114_gene_49735"; transcript_id "sraer114_gene_49735_tx_28"; exon_id "14_68677963_68678014_-"; exonnum "7"; txlen "1214";
14	sraer114_mid	exon	68677963	68678014	0.0129631400630927	-	.	gene_id "sraer114_gene_49735"; transcript_id "sraer114_gene_49735_tx_29"; exon_id "14_68677963_68678014_-"; exonnum "6"; txlen "1022";
14	sraer114_mid	exon	68677963	68678014	0.0129631400630927	-	.	gene_id "sraer114_gene_49735"; transcript_id "sraer114_gene_49735_tx_30"; exon_id "14_68677963_68678014_-"; exonnum "4"; txlen "858";
14	sraer114_mid	exon	68677963	68678014	0.0129631400630927	-	.	gene_id "sraer114_gene_49735"; transcript_id "sraer114_gene_49735_tx_31"; exon_id "14_68677963_68678014_-"; exonnum "4"; txlen "741";
14	sraer114_mid	exon	68677963	68678014	0.0113011990293629	-	.	gene_id "sraer114_gene_49735"; transcript_id "sraer114_gene_49735_tx_34"; exon_id "14_68677963_68678014_-"; exonnum "7"; txlen "2090";
14	sraer114_mid	exon	68677963	68678014	0.0113011990293629	-	.	gene_id "sraer114_gene_49735"; transcript_id "sraer114_gene_49735_tx_35"; exon_id "14_68677963_68678014_-"; exonnum "7"; txlen "2028";
14	sraer114_mid	exon	68677963	68678014	0.0113011990293629	-	.	gene_id "sraer114_gene_49735"; transcript_id "sraer114_gene_49735_tx_36"; exon_id "14_68677963_68678014_-"; exonnum "7"; txlen "1973";
14	sraer114_mid	exon	68677963	68678014	0.0113011990293629	-	.	gene_id "sraer114_gene_49735"; transcript_id "sraer114_gene_49735_tx_37"; exon_id "14_68677963_68678014_-"; exonnum "7"; txlen "1911";
14	sraer114_mid	exon	68677963	68678014	0.00731254054841128	-	.	gene_id "sraer114_gene_49735"; transcript_id "sraer114_gene_49735_tx_38"; exon_id "14_68677963_68678014_-"; exonnum "6"; txlen "1798";
14	sraer114_mid	exon	68677963	68678014	0.00731254054841128	-	.	gene_id "sraer114_gene_49735"; transcript_id "sraer114_gene_49735_tx_39"; exon_id "14_68677963_68678014_-"; exonnum "5"; txlen "1489";
14	sraer114_mid	exon	68677963	68678014	0.029914938607137	-	.	gene_id "sraer114_gene_49735"; transcript_id "sraer114_gene_49735_tx_4"; exon_id "14_68677963_68678014_-"; exonnum "7"; txlen "2018";
14	sraer114_mid	exon	68677963	68678014	0.00731254054841128	-	.	gene_id "sraer114_gene_49735"; transcript_id "sraer114_gene_49735_tx_40"; exon_id "14_68677963_68678014_-"; exonnum "6"; txlen "1736";
14	sraer114_mid	exon	68677963	68678014	0.00731254054841128	-	.	gene_id "sraer114_gene_49735"; transcript_id "sraer114_gene_49735_tx_41"; exon_id "14_68677963_68678014_-"; exonnum "6"; txlen "1681";
14	sraer114_mid	exon	68677963	68678014	0.00731254054841128	-	.	gene_id "sraer114_gene_49735"; transcript_id "sraer114_gene_49735_tx_42"; exon_id "14_68677963_68678014_-"; exonnum "5"; txlen "1427";
14	sraer114_mid	exon	68677963	68678014	0.00731254054841128	-	.	gene_id "sraer114_gene_49735"; transcript_id "sraer114_gene_49735_tx_43"; exon_id "14_68677963_68678014_-"; exonnum "5"; txlen "1372";
14	sraer114_mid	exon	68677963	68678014	0.00731254054841128	-	.	gene_id "sraer114_gene_49735"; transcript_id "sraer114_gene_49735_tx_44"; exon_id "14_68677963_68678014_-"; exonnum "6"; txlen "1619";
14	sraer114_mid	exon	68677963	68678014	0.029914938607137	-	.	gene_id "sraer114_gene_49735"; transcript_id "sraer114_gene_49735_tx_5"; exon_id "14_68677963_68678014_-"; exonnum "6"; txlen "1709";
14	sraer114_mid	exon	68677963	68678014	0.029914938607137	-	.	gene_id "sraer114_gene_49735"; transcript_id "sraer114_gene_49735_tx_6"; exon_id "14_68677963_68678014_-"; exonnum "7"; txlen "1956";
14	sraer114_mid	exon	68677963	68678014	0.029914938607137	-	.	gene_id "sraer114_gene_49735"; transcript_id "sraer114_gene_49735_tx_7"; exon_id "14_68677963_68678014_-"; exonnum "7"; txlen "1901";
14	sraer114_mid	exon	68677963	68678014	0.029914938607137	-	.	gene_id "sraer114_gene_49735"; transcript_id "sraer114_gene_49735_tx_8"; exon_id "14_68677963_68678014_-"; exonnum "6"; txlen "1592";
14	sraer114_mid	exon	68677963	68678014	0.029914938607137	-	.	gene_id "sraer114_gene_49735"; transcript_id "sraer114_gene_49735_tx_9"; exon_id "14_68677963_68678014_-"; exonnum "7"; txlen "1839";
14	sraer114_mid	exon	68681280	68681440	0.029914938607137	-	.	gene_id "sraer114_gene_49735"; transcript_id "sraer114_gene_49735_tx_10"; exon_id "14_68681280_68681440_-"; exonnum "5"; txlen "1647";
14	sraer114_mid	exon	68681280	68681440	0.029914938607137	-	.	gene_id "sraer114_gene_49735"; transcript_id "sraer114_gene_49735_tx_11"; exon_id "14_68681280_68681440_-"; exonnum "5"; txlen "1530";
14	sraer114_mid	exon	68681280	68681440	0.0269234447464233	-	.	gene_id "sraer114_gene_49735"; transcript_id "sraer114_gene_49735_tx_13"; exon_id "14_68681280_68681440_-"; exonnum "3"; txlen "1483";
14	sraer114_mid	exon	68681280	68681440	0.0269234447464233	-	.	gene_id "sraer114_gene_49735"; transcript_id "sraer114_gene_49735_tx_14"; exon_id "14_68681280_68681440_-"; exonnum "3"; txlen "1366";
14	sraer114_mid	exon	68681280	68681440	0.0129631400630927	-	.	gene_id "sraer114_gene_49735"; transcript_id "sraer114_gene_49735_tx_21"; exon_id "14_68681280_68681440_-"; exonnum "6"; txlen "1393";
14	sraer114_mid	exon	68681280	68681440	0.0129631400630927	-	.	gene_id "sraer114_gene_49735"; transcript_id "sraer114_gene_49735_tx_22"; exon_id "14_68681280_68681440_-"; exonnum "5"; txlen "1084";
14	sraer114_mid	exon	68681280	68681440	0.0129631400630927	-	.	gene_id "sraer114_gene_49735"; transcript_id "sraer114_gene_49735_tx_24"; exon_id "14_68681280_68681440_-"; exonnum "6"; txlen "1276";
14	sraer114_mid	exon	68681280	68681440	0.0129631400630927	-	.	gene_id "sraer114_gene_49735"; transcript_id "sraer114_gene_49735_tx_25"; exon_id "14_68681280_68681440_-"; exonnum "5"; txlen "967";
14	sraer114_mid	exon	68681280	68681440	0.0129631400630927	-	.	gene_id "sraer114_gene_49735"; transcript_id "sraer114_gene_49735_tx_26"; exon_id "14_68681280_68681440_-"; exonnum "6"; txlen "1331";
14	sraer114_mid	exon	68681280	68681440	0.0129631400630927	-	.	gene_id "sraer114_gene_49735"; transcript_id "sraer114_gene_49735_tx_28"; exon_id "14_68681280_68681440_-"; exonnum "6"; txlen "1214";
14	sraer114_mid	exon	68681280	68681440	0.0129631400630927	-	.	gene_id "sraer114_gene_49735"; transcript_id "sraer114_gene_49735_tx_29"; exon_id "14_68681280_68681440_-"; exonnum "5"; txlen "1022";
14	sraer114_mid	exon	68681280	68681440	0.0129631400630927	-	.	gene_id "sraer114_gene_49735"; transcript_id "sraer114_gene_49735_tx_30"; exon_id "14_68681280_68681440_-"; exonnum "3"; txlen "858";
14	sraer114_mid	exon	68681280	68681440	0.0129631400630927	-	.	gene_id "sraer114_gene_49735"; transcript_id "sraer114_gene_49735_tx_31"; exon_id "14_68681280_68681440_-"; exonnum "3"; txlen "741";
14	sraer114_mid	exon	68681280	68681440	0.0113011990293629	-	.	gene_id "sraer114_gene_49735"; transcript_id "sraer114_gene_49735_tx_34"; exon_id "14_68681280_68681440_-"; exonnum "6"; txlen "2090";
14	sraer114_mid	exon	68681280	68681440	0.0113011990293629	-	.	gene_id "sraer114_gene_49735"; transcript_id "sraer114_gene_49735_tx_35"; exon_id "14_68681280_68681440_-"; exonnum "6"; txlen "2028";
14	sraer114_mid	exon	68681280	68681440	0.0113011990293629	-	.	gene_id "sraer114_gene_49735"; transcript_id "sraer114_gene_49735_tx_36"; exon_id "14_68681280_68681440_-"; exonnum "6"; txlen "1973";
14	sraer114_mid	exon	68681280	68681440	0.0113011990293629	-	.	gene_id "sraer114_gene_49735"; transcript_id "sraer114_gene_49735_tx_37"; exon_id "14_68681280_68681440_-"; exonnum "6"; txlen "1911";
14	sraer114_mid	exon	68681280	68681440	0.00731254054841128	-	.	gene_id "sraer114_gene_49735"; transcript_id "sraer114_gene_49735_tx_38"; exon_id "14_68681280_68681440_-"; exonnum "5"; txlen "1798";
14	sraer114_mid	exon	68681280	68681440	0.00731254054841128	-	.	gene_id "sraer114_gene_49735"; transcript_id "sraer114_gene_49735_tx_39"; exon_id "14_68681280_68681440_-"; exonnum "4"; txlen "1489";
14	sraer114_mid	exon	68681280	68681440	0.029914938607137	-	.	gene_id "sraer114_gene_49735"; transcript_id "sraer114_gene_49735_tx_4"; exon_id "14_68681280_68681440_-"; exonnum "6"; txlen "2018";
14	sraer114_mid	exon	68681280	68681440	0.00731254054841128	-	.	gene_id "sraer114_gene_49735"; transcript_id "sraer114_gene_49735_tx_40"; exon_id "14_68681280_68681440_-"; exonnum "5"; txlen "1736";
14	sraer114_mid	exon	68681280	68681440	0.00731254054841128	-	.	gene_id "sraer114_gene_49735"; transcript_id "sraer114_gene_49735_tx_41"; exon_id "14_68681280_68681440_-"; exonnum "5"; txlen "1681";
14	sraer114_mid	exon	68681280	68681440	0.00731254054841128	-	.	gene_id "sraer114_gene_49735"; transcript_id "sraer114_gene_49735_tx_42"; exon_id "14_68681280_68681440_-"; exonnum "4"; txlen "1427";
14	sraer114_mid	exon	68681280	68681440	0.00731254054841128	-	.	gene_id "sraer114_gene_49735"; transcript_id "sraer114_gene_49735_tx_43"; exon_id "14_68681280_68681440_-"; exonnum "4"; txlen "1372";
14	sraer114_mid	exon	68681280	68681440	0.00731254054841128	-	.	gene_id "sraer114_gene_49735"; transcript_id "sraer114_gene_49735_tx_44"; exon_id "14_68681280_68681440_-"; exonnum "5"; txlen "1619";
14	sraer114_mid	exon	68681280	68681440	0.029914938607137	-	.	gene_id "sraer114_gene_49735"; transcript_id "sraer114_gene_49735_tx_5"; exon_id "14_68681280_68681440_-"; exonnum "5"; txlen "1709";
14	sraer114_mid	exon	68681280	68681440	0.029914938607137	-	.	gene_id "sraer114_gene_49735"; transcript_id "sraer114_gene_49735_tx_6"; exon_id "14_68681280_68681440_-"; exonnum "6"; txlen "1956";
14	sraer114_mid	exon	68681280	68681440	0.029914938607137	-	.	gene_id "sraer114_gene_49735"; transcript_id "sraer114_gene_49735_tx_7"; exon_id "14_68681280_68681440_-"; exonnum "6"; txlen "1901";
14	sraer114_mid	exon	68681280	68681440	0.029914938607137	-	.	gene_id "sraer114_gene_49735"; transcript_id "sraer114_gene_49735_tx_8"; exon_id "14_68681280_68681440_-"; exonnum "5"; txlen "1592";
14	sraer114_mid	exon	68681280	68681440	0.029914938607137	-	.	gene_id "sraer114_gene_49735"; transcript_id "sraer114_gene_49735_tx_9"; exon_id "14_68681280_68681440_-"; exonnum "6"; txlen "1839";
14	sraer114_mid	exon	68682537	68682756	0.029914938607137	-	.	gene_id "sraer114_gene_49735"; transcript_id "sraer114_gene_49735_tx_10"; exon_id "14_68682537_68682756_-"; exonnum "4"; txlen "1647";
14	sraer114_mid	exon	68682537	68682756	0.029914938607137	-	.	gene_id "sraer114_gene_49735"; transcript_id "sraer114_gene_49735_tx_11"; exon_id "14_68682537_68682756_-"; exonnum "4"; txlen "1530";
14	sraer114_mid	exon	68682537	68682756	0.0269234447464233	-	.	gene_id "sraer114_gene_49735"; transcript_id "sraer114_gene_49735_tx_13"; exon_id "14_68682537_68682756_-"; exonnum "2"; txlen "1483";
14	sraer114_mid	exon	68682537	68682756	0.0269234447464233	-	.	gene_id "sraer114_gene_49735"; transcript_id "sraer114_gene_49735_tx_14"; exon_id "14_68682537_68682756_-"; exonnum "2"; txlen "1366";
14	sraer114_mid	exon	68682537	68682756	0.0129631400630927	-	.	gene_id "sraer114_gene_49735"; transcript_id "sraer114_gene_49735_tx_21"; exon_id "14_68682537_68682756_-"; exonnum "5"; txlen "1393";
14	sraer114_mid	exon	68682537	68682756	0.0129631400630927	-	.	gene_id "sraer114_gene_49735"; transcript_id "sraer114_gene_49735_tx_22"; exon_id "14_68682537_68682756_-"; exonnum "4"; txlen "1084";
14	sraer114_mid	exon	68682537	68682756	0.0129631400630927	-	.	gene_id "sraer114_gene_49735"; transcript_id "sraer114_gene_49735_tx_24"; exon_id "14_68682537_68682756_-"; exonnum "5"; txlen "1276";
14	sraer114_mid	exon	68682537	68682756	0.0129631400630927	-	.	gene_id "sraer114_gene_49735"; transcript_id "sraer114_gene_49735_tx_25"; exon_id "14_68682537_68682756_-"; exonnum "4"; txlen "967";
14	sraer114_mid	exon	68682537	68682756	0.0129631400630927	-	.	gene_id "sraer114_gene_49735"; transcript_id "sraer114_gene_49735_tx_26"; exon_id "14_68682537_68682756_-"; exonnum "5"; txlen "1331";
14	sraer114_mid	exon	68682537	68682756	0.0129631400630927	-	.	gene_id "sraer114_gene_49735"; transcript_id "sraer114_gene_49735_tx_28"; exon_id "14_68682537_68682756_-"; exonnum "5"; txlen "1214";
14	sraer114_mid	exon	68682537	68682756	0.0129631400630927	-	.	gene_id "sraer114_gene_49735"; transcript_id "sraer114_gene_49735_tx_29"; exon_id "14_68682537_68682756_-"; exonnum "4"; txlen "1022";
14	sraer114_mid	exon	68682537	68682756	0.0129631400630927	-	.	gene_id "sraer114_gene_49735"; transcript_id "sraer114_gene_49735_tx_30"; exon_id "14_68682537_68682756_-"; exonnum "2"; txlen "858";
14	sraer114_mid	exon	68682537	68682756	0.0129631400630927	-	.	gene_id "sraer114_gene_49735"; transcript_id "sraer114_gene_49735_tx_31"; exon_id "14_68682537_68682756_-"; exonnum "2"; txlen "741";
14	sraer114_mid	exon	68682537	68682756	0.0113011990293629	-	.	gene_id "sraer114_gene_49735"; transcript_id "sraer114_gene_49735_tx_34"; exon_id "14_68682537_68682756_-"; exonnum "5"; txlen "2090";
14	sraer114_mid	exon	68682537	68682756	0.0113011990293629	-	.	gene_id "sraer114_gene_49735"; transcript_id "sraer114_gene_49735_tx_35"; exon_id "14_68682537_68682756_-"; exonnum "5"; txlen "2028";
14	sraer114_mid	exon	68682537	68682756	0.0113011990293629	-	.	gene_id "sraer114_gene_49735"; transcript_id "sraer114_gene_49735_tx_36"; exon_id "14_68682537_68682756_-"; exonnum "5"; txlen "1973";
14	sraer114_mid	exon	68682537	68682756	0.0113011990293629	-	.	gene_id "sraer114_gene_49735"; transcript_id "sraer114_gene_49735_tx_37"; exon_id "14_68682537_68682756_-"; exonnum "5"; txlen "1911";
14	sraer114_mid	exon	68682537	68682756	0.029914938607137	-	.	gene_id "sraer114_gene_49735"; transcript_id "sraer114_gene_49735_tx_4"; exon_id "14_68682537_68682756_-"; exonnum "5"; txlen "2018";
14	sraer114_mid	exon	68682537	68682756	0.029914938607137	-	.	gene_id "sraer114_gene_49735"; transcript_id "sraer114_gene_49735_tx_5"; exon_id "14_68682537_68682756_-"; exonnum "4"; txlen "1709";
14	sraer114_mid	exon	68682537	68682756	0.029914938607137	-	.	gene_id "sraer114_gene_49735"; transcript_id "sraer114_gene_49735_tx_6"; exon_id "14_68682537_68682756_-"; exonnum "5"; txlen "1956";
14	sraer114_mid	exon	68682537	68682756	0.029914938607137	-	.	gene_id "sraer114_gene_49735"; transcript_id "sraer114_gene_49735_tx_7"; exon_id "14_68682537_68682756_-"; exonnum "5"; txlen "1901";
14	sraer114_mid	exon	68682537	68682756	0.029914938607137	-	.	gene_id "sraer114_gene_49735"; transcript_id "sraer114_gene_49735_tx_8"; exon_id "14_68682537_68682756_-"; exonnum "4"; txlen "1592";
14	sraer114_mid	exon	68682537	68682756	0.029914938607137	-	.	gene_id "sraer114_gene_49735"; transcript_id "sraer114_gene_49735_tx_9"; exon_id "14_68682537_68682756_-"; exonnum "5"; txlen "1839";
14	sraer114_mid	exon	68700870	68700944	0.029914938607137	-	.	gene_id "sraer114_gene_49735"; transcript_id "sraer114_gene_49735_tx_10"; exon_id "14_68700870_68700944_-"; exonnum "3"; txlen "1647";
14	sraer114_mid	exon	68700870	68700944	0.029914938607137	-	.	gene_id "sraer114_gene_49735"; transcript_id "sraer114_gene_49735_tx_11"; exon_id "14_68700870_68700944_-"; exonnum "3"; txlen "1530";
14	sraer114_mid	exon	68700870	68700944	0.0129631400630927	-	.	gene_id "sraer114_gene_49735"; transcript_id "sraer114_gene_49735_tx_21"; exon_id "14_68700870_68700944_-"; exonnum "4"; txlen "1393";
14	sraer114_mid	exon	68700870	68700944	0.0129631400630927	-	.	gene_id "sraer114_gene_49735"; transcript_id "sraer114_gene_49735_tx_22"; exon_id "14_68700870_68700944_-"; exonnum "3"; txlen "1084";
14	sraer114_mid	exon	68700870	68700944	0.0129631400630927	-	.	gene_id "sraer114_gene_49735"; transcript_id "sraer114_gene_49735_tx_24"; exon_id "14_68700870_68700944_-"; exonnum "4"; txlen "1276";
14	sraer114_mid	exon	68700870	68700944	0.0129631400630927	-	.	gene_id "sraer114_gene_49735"; transcript_id "sraer114_gene_49735_tx_25"; exon_id "14_68700870_68700944_-"; exonnum "3"; txlen "967";
14	sraer114_mid	exon	68700870	68700944	0.0129631400630927	-	.	gene_id "sraer114_gene_49735"; transcript_id "sraer114_gene_49735_tx_26"; exon_id "14_68700870_68700944_-"; exonnum "4"; txlen "1331";
14	sraer114_mid	exon	68700870	68700944	0.0129631400630927	-	.	gene_id "sraer114_gene_49735"; transcript_id "sraer114_gene_49735_tx_28"; exon_id "14_68700870_68700944_-"; exonnum "4"; txlen "1214";
14	sraer114_mid	exon	68700870	68700944	0.0129631400630927	-	.	gene_id "sraer114_gene_49735"; transcript_id "sraer114_gene_49735_tx_29"; exon_id "14_68700870_68700944_-"; exonnum "3"; txlen "1022";
14	sraer114_mid	exon	68700870	68700944	0.00731254054841128	-	.	gene_id "sraer114_gene_49735"; transcript_id "sraer114_gene_49735_tx_38"; exon_id "14_68700870_68700944_-"; exonnum "4"; txlen "1798";
14	sraer114_mid	exon	68700870	68700944	0.00731254054841128	-	.	gene_id "sraer114_gene_49735"; transcript_id "sraer114_gene_49735_tx_39"; exon_id "14_68700870_68700944_-"; exonnum "3"; txlen "1489";
14	sraer114_mid	exon	68700870	68700944	0.029914938607137	-	.	gene_id "sraer114_gene_49735"; transcript_id "sraer114_gene_49735_tx_4"; exon_id "14_68700870_68700944_-"; exonnum "4"; txlen "2018";
14	sraer114_mid	exon	68700870	68700944	0.00731254054841128	-	.	gene_id "sraer114_gene_49735"; transcript_id "sraer114_gene_49735_tx_40"; exon_id "14_68700870_68700944_-"; exonnum "4"; txlen "1736";
14	sraer114_mid	exon	68700870	68700944	0.00731254054841128	-	.	gene_id "sraer114_gene_49735"; transcript_id "sraer114_gene_49735_tx_41"; exon_id "14_68700870_68700944_-"; exonnum "4"; txlen "1681";
14	sraer114_mid	exon	68700870	68700944	0.00731254054841128	-	.	gene_id "sraer114_gene_49735"; transcript_id "sraer114_gene_49735_tx_42"; exon_id "14_68700870_68700944_-"; exonnum "3"; txlen "1427";
14	sraer114_mid	exon	68700870	68700944	0.00731254054841128	-	.	gene_id "sraer114_gene_49735"; transcript_id "sraer114_gene_49735_tx_43"; exon_id "14_68700870_68700944_-"; exonnum "3"; txlen "1372";
14	sraer114_mid	exon	68700870	68700944	0.00731254054841128	-	.	gene_id "sraer114_gene_49735"; transcript_id "sraer114_gene_49735_tx_44"; exon_id "14_68700870_68700944_-"; exonnum "4"; txlen "1619";
14	sraer114_mid	exon	68700870	68700944	0.029914938607137	-	.	gene_id "sraer114_gene_49735"; transcript_id "sraer114_gene_49735_tx_5"; exon_id "14_68700870_68700944_-"; exonnum "3"; txlen "1709";
14	sraer114_mid	exon	68700870	68700944	0.029914938607137	-	.	gene_id "sraer114_gene_49735"; transcript_id "sraer114_gene_49735_tx_6"; exon_id "14_68700870_68700944_-"; exonnum "4"; txlen "1956";
14	sraer114_mid	exon	68700870	68700944	0.029914938607137	-	.	gene_id "sraer114_gene_49735"; transcript_id "sraer114_gene_49735_tx_7"; exon_id "14_68700870_68700944_-"; exonnum "4"; txlen "1901";
14	sraer114_mid	exon	68700870	68700944	0.029914938607137	-	.	gene_id "sraer114_gene_49735"; transcript_id "sraer114_gene_49735_tx_8"; exon_id "14_68700870_68700944_-"; exonnum "3"; txlen "1592";
14	sraer114_mid	exon	68700870	68700944	0.029914938607137	-	.	gene_id "sraer114_gene_49735"; transcript_id "sraer114_gene_49735_tx_9"; exon_id "14_68700870_68700944_-"; exonnum "4"; txlen "1839";
14	sraer114_mid	exon	68700870	68701016	0.0113011990293629	-	.	gene_id "sraer114_gene_49735"; transcript_id "sraer114_gene_49735_tx_34"; exon_id "14_68700870_68701016_-"; exonnum "4"; txlen "2090";
14	sraer114_mid	exon	68700870	68701016	0.0113011990293629	-	.	gene_id "sraer114_gene_49735"; transcript_id "sraer114_gene_49735_tx_35"; exon_id "14_68700870_68701016_-"; exonnum "4"; txlen "2028";
14	sraer114_mid	exon	68700870	68701016	0.0113011990293629	-	.	gene_id "sraer114_gene_49735"; transcript_id "sraer114_gene_49735_tx_36"; exon_id "14_68700870_68701016_-"; exonnum "4"; txlen "1973";
14	sraer114_mid	exon	68700870	68701016	0.0113011990293629	-	.	gene_id "sraer114_gene_49735"; transcript_id "sraer114_gene_49735_tx_37"; exon_id "14_68700870_68701016_-"; exonnum "4"; txlen "1911";
14	sraer114_mid	exon	68702912	68703220	0.0129631400630927	-	.	gene_id "sraer114_gene_49735"; transcript_id "sraer114_gene_49735_tx_21"; exon_id "14_68702912_68703220_-"; exonnum "3"; txlen "1393";
14	sraer114_mid	exon	68702912	68703220	0.0129631400630927	-	.	gene_id "sraer114_gene_49735"; transcript_id "sraer114_gene_49735_tx_24"; exon_id "14_68702912_68703220_-"; exonnum "3"; txlen "1276";
14	sraer114_mid	exon	68702912	68703220	0.0129631400630927	-	.	gene_id "sraer114_gene_49735"; transcript_id "sraer114_gene_49735_tx_26"; exon_id "14_68702912_68703220_-"; exonnum "3"; txlen "1331";
14	sraer114_mid	exon	68702912	68703220	0.0129631400630927	-	.	gene_id "sraer114_gene_49735"; transcript_id "sraer114_gene_49735_tx_28"; exon_id "14_68702912_68703220_-"; exonnum "3"; txlen "1214";
14	sraer114_mid	exon	68702912	68703220	0.0113011990293629	-	.	gene_id "sraer114_gene_49735"; transcript_id "sraer114_gene_49735_tx_34"; exon_id "14_68702912_68703220_-"; exonnum "3"; txlen "2090";
14	sraer114_mid	exon	68702912	68703220	0.0113011990293629	-	.	gene_id "sraer114_gene_49735"; transcript_id "sraer114_gene_49735_tx_35"; exon_id "14_68702912_68703220_-"; exonnum "3"; txlen "2028";
14	sraer114_mid	exon	68702912	68703220	0.0113011990293629	-	.	gene_id "sraer114_gene_49735"; transcript_id "sraer114_gene_49735_tx_36"; exon_id "14_68702912_68703220_-"; exonnum "3"; txlen "1973";
14	sraer114_mid	exon	68702912	68703220	0.0113011990293629	-	.	gene_id "sraer114_gene_49735"; transcript_id "sraer114_gene_49735_tx_37"; exon_id "14_68702912_68703220_-"; exonnum "3"; txlen "1911";
14	sraer114_mid	exon	68702912	68703220	0.00731254054841128	-	.	gene_id "sraer114_gene_49735"; transcript_id "sraer114_gene_49735_tx_38"; exon_id "14_68702912_68703220_-"; exonnum "3"; txlen "1798";
14	sraer114_mid	exon	68702912	68703220	0.029914938607137	-	.	gene_id "sraer114_gene_49735"; transcript_id "sraer114_gene_49735_tx_4"; exon_id "14_68702912_68703220_-"; exonnum "3"; txlen "2018";
14	sraer114_mid	exon	68702912	68703220	0.00731254054841128	-	.	gene_id "sraer114_gene_49735"; transcript_id "sraer114_gene_49735_tx_40"; exon_id "14_68702912_68703220_-"; exonnum "3"; txlen "1736";
14	sraer114_mid	exon	68702912	68703220	0.00731254054841128	-	.	gene_id "sraer114_gene_49735"; transcript_id "sraer114_gene_49735_tx_41"; exon_id "14_68702912_68703220_-"; exonnum "3"; txlen "1681";
14	sraer114_mid	exon	68702912	68703220	0.00731254054841128	-	.	gene_id "sraer114_gene_49735"; transcript_id "sraer114_gene_49735_tx_44"; exon_id "14_68702912_68703220_-"; exonnum "3"; txlen "1619";
14	sraer114_mid	exon	68702912	68703220	0.029914938607137	-	.	gene_id "sraer114_gene_49735"; transcript_id "sraer114_gene_49735_tx_6"; exon_id "14_68702912_68703220_-"; exonnum "3"; txlen "1956";
14	sraer114_mid	exon	68702912	68703220	0.029914938607137	-	.	gene_id "sraer114_gene_49735"; transcript_id "sraer114_gene_49735_tx_7"; exon_id "14_68702912_68703220_-"; exonnum "3"; txlen "1901";
14	sraer114_mid	exon	68702912	68703220	0.029914938607137	-	.	gene_id "sraer114_gene_49735"; transcript_id "sraer114_gene_49735_tx_9"; exon_id "14_68702912_68703220_-"; exonnum "3"; txlen "1839";
14	sraer114_mid	exon	68709785	68709873	0.029914938607137	-	.	gene_id "sraer114_gene_49735"; transcript_id "sraer114_gene_49735_tx_10"; exon_id "14_68709785_68709873_-"; exonnum "2"; txlen "1647";
14	sraer114_mid	exon	68709785	68709873	0.029914938607137	-	.	gene_id "sraer114_gene_49735"; transcript_id "sraer114_gene_49735_tx_11"; exon_id "14_68709785_68709873_-"; exonnum "2"; txlen "1530";
14	sraer114_mid	exon	68709785	68709873	0.0212728452317419	-	.	gene_id "sraer114_gene_49735"; transcript_id "sraer114_gene_49735_tx_16"; exon_id "14_68709785_68709873_-"; exonnum "2"; txlen "1022";
14	sraer114_mid	exon	68709785	68709873	0.0146250810968226	-	.	gene_id "sraer114_gene_49735"; transcript_id "sraer114_gene_49735_tx_18"; exon_id "14_68709785_68709873_-"; exonnum "2"; txlen "1191";
14	sraer114_mid	exon	68709785	68709873	0.0146250810968226	-	.	gene_id "sraer114_gene_49735"; transcript_id "sraer114_gene_49735_tx_20"; exon_id "14_68709785_68709873_-"; exonnum "2"; txlen "1074";
14	sraer114_mid	exon	68709785	68709873	0.0129631400630927	-	.	gene_id "sraer114_gene_49735"; transcript_id "sraer114_gene_49735_tx_26"; exon_id "14_68709785_68709873_-"; exonnum "2"; txlen "1331";
14	sraer114_mid	exon	68709785	68709873	0.0129631400630927	-	.	gene_id "sraer114_gene_49735"; transcript_id "sraer114_gene_49735_tx_28"; exon_id "14_68709785_68709873_-"; exonnum "2"; txlen "1214";
14	sraer114_mid	exon	68709785	68709873	0.0129631400630927	-	.	gene_id "sraer114_gene_49735"; transcript_id "sraer114_gene_49735_tx_29"; exon_id "14_68709785_68709873_-"; exonnum "2"; txlen "1022";
14	sraer114_mid	exon	68709785	68709873	0.0113011990293629	-	.	gene_id "sraer114_gene_49735"; transcript_id "sraer114_gene_49735_tx_35"; exon_id "14_68709785_68709873_-"; exonnum "2"; txlen "2028";
14	sraer114_mid	exon	68709785	68709873	0.0113011990293629	-	.	gene_id "sraer114_gene_49735"; transcript_id "sraer114_gene_49735_tx_37"; exon_id "14_68709785_68709873_-"; exonnum "2"; txlen "1911";
14	sraer114_mid	exon	68709785	68709873	0.00731254054841128	-	.	gene_id "sraer114_gene_49735"; transcript_id "sraer114_gene_49735_tx_40"; exon_id "14_68709785_68709873_-"; exonnum "2"; txlen "1736";
14	sraer114_mid	exon	68709785	68709873	0.00731254054841128	-	.	gene_id "sraer114_gene_49735"; transcript_id "sraer114_gene_49735_tx_42"; exon_id "14_68709785_68709873_-"; exonnum "2"; txlen "1427";
14	sraer114_mid	exon	68709785	68709873	0.00731254054841128	-	.	gene_id "sraer114_gene_49735"; transcript_id "sraer114_gene_49735_tx_44"; exon_id "14_68709785_68709873_-"; exonnum "2"; txlen "1619";
14	sraer114_mid	exon	68709785	68709873	0.029914938607137	-	.	gene_id "sraer114_gene_49735"; transcript_id "sraer114_gene_49735_tx_6"; exon_id "14_68709785_68709873_-"; exonnum "2"; txlen "1956";
14	sraer114_mid	exon	68709785	68709873	0.029914938607137	-	.	gene_id "sraer114_gene_49735"; transcript_id "sraer114_gene_49735_tx_9"; exon_id "14_68709785_68709873_-"; exonnum "2"; txlen "1839";
14	sraer114_mid	exon	68709785	68709935	0.0212728452317419	-	.	gene_id "sraer114_gene_49735"; transcript_id "sraer114_gene_49735_tx_15"; exon_id "14_68709785_68709935_-"; exonnum "2"; txlen "1084";
14	sraer114_mid	exon	68709785	68709935	0.0146250810968226	-	.	gene_id "sraer114_gene_49735"; transcript_id "sraer114_gene_49735_tx_17"; exon_id "14_68709785_68709935_-"; exonnum "2"; txlen "1253";
14	sraer114_mid	exon	68709785	68709935	0.0146250810968226	-	.	gene_id "sraer114_gene_49735"; transcript_id "sraer114_gene_49735_tx_19"; exon_id "14_68709785_68709935_-"; exonnum "2"; txlen "1136";
14	sraer114_mid	exon	68709785	68709935	0.0129631400630927	-	.	gene_id "sraer114_gene_49735"; transcript_id "sraer114_gene_49735_tx_21"; exon_id "14_68709785_68709935_-"; exonnum "2"; txlen "1393";
14	sraer114_mid	exon	68709785	68709935	0.0129631400630927	-	.	gene_id "sraer114_gene_49735"; transcript_id "sraer114_gene_49735_tx_22"; exon_id "14_68709785_68709935_-"; exonnum "2"; txlen "1084";
14	sraer114_mid	exon	68709785	68709935	0.0129631400630927	-	.	gene_id "sraer114_gene_49735"; transcript_id "sraer114_gene_49735_tx_24"; exon_id "14_68709785_68709935_-"; exonnum "2"; txlen "1276";
14	sraer114_mid	exon	68709785	68709935	0.0129631400630927	-	.	gene_id "sraer114_gene_49735"; transcript_id "sraer114_gene_49735_tx_25"; exon_id "14_68709785_68709935_-"; exonnum "2"; txlen "967";
14	sraer114_mid	exon	68709785	68709935	0.0113011990293629	-	.	gene_id "sraer114_gene_49735"; transcript_id "sraer114_gene_49735_tx_34"; exon_id "14_68709785_68709935_-"; exonnum "2"; txlen "2090";
14	sraer114_mid	exon	68709785	68709935	0.0113011990293629	-	.	gene_id "sraer114_gene_49735"; transcript_id "sraer114_gene_49735_tx_36"; exon_id "14_68709785_68709935_-"; exonnum "2"; txlen "1973";
14	sraer114_mid	exon	68709785	68709935	0.00731254054841128	-	.	gene_id "sraer114_gene_49735"; transcript_id "sraer114_gene_49735_tx_38"; exon_id "14_68709785_68709935_-"; exonnum "2"; txlen "1798";
14	sraer114_mid	exon	68709785	68709935	0.00731254054841128	-	.	gene_id "sraer114_gene_49735"; transcript_id "sraer114_gene_49735_tx_39"; exon_id "14_68709785_68709935_-"; exonnum "2"; txlen "1489";
14	sraer114_mid	exon	68709785	68709935	0.029914938607137	-	.	gene_id "sraer114_gene_49735"; transcript_id "sraer114_gene_49735_tx_4"; exon_id "14_68709785_68709935_-"; exonnum "2"; txlen "2018";
14	sraer114_mid	exon	68709785	68709935	0.00731254054841128	-	.	gene_id "sraer114_gene_49735"; transcript_id "sraer114_gene_49735_tx_41"; exon_id "14_68709785_68709935_-"; exonnum "2"; txlen "1681";
14	sraer114_mid	exon	68709785	68709935	0.00731254054841128	-	.	gene_id "sraer114_gene_49735"; transcript_id "sraer114_gene_49735_tx_43"; exon_id "14_68709785_68709935_-"; exonnum "2"; txlen "1372";
14	sraer114_mid	exon	68709785	68709935	0.029914938607137	-	.	gene_id "sraer114_gene_49735"; transcript_id "sraer114_gene_49735_tx_5"; exon_id "14_68709785_68709935_-"; exonnum "2"; txlen "1709";
14	sraer114_mid	exon	68709785	68709935	0.029914938607137	-	.	gene_id "sraer114_gene_49735"; transcript_id "sraer114_gene_49735_tx_7"; exon_id "14_68709785_68709935_-"; exonnum "2"; txlen "1901";
14	sraer114_mid	exon	68709785	68709935	0.029914938607137	-	.	gene_id "sraer114_gene_49735"; transcript_id "sraer114_gene_49735_tx_8"; exon_id "14_68709785_68709935_-"; exonnum "2"; txlen "1592";
14	sraer114_ss	exon	68752346	68752435	0.0754521229313345	-	.	gene_id "sraer114_gene_49735"; transcript_id "sraer114_gene_49735_tx_1"; exon_id "14_68752346_68752435_-"; exonnum "1"; txlen "1102";
14	sraer114_ss	exon	68752346	68752435	0.029914938607137	-	.	gene_id "sraer114_gene_49735"; transcript_id "sraer114_gene_49735_tx_10"; exon_id "14_68752346_68752435_-"; exonnum "1"; txlen "1647";
14	sraer114_ss	exon	68752346	68752435	0.029914938607137	-	.	gene_id "sraer114_gene_49735"; transcript_id "sraer114_gene_49735_tx_11"; exon_id "14_68752346_68752435_-"; exonnum "1"; txlen "1530";
14	sraer114_ss	exon	68752346	68752435	0.0269234447464233	-	.	gene_id "sraer114_gene_49735"; transcript_id "sraer114_gene_49735_tx_13"; exon_id "14_68752346_68752435_-"; exonnum "1"; txlen "1483";
14	sraer114_ss	exon	68752346	68752435	0.0269234447464233	-	.	gene_id "sraer114_gene_49735"; transcript_id "sraer114_gene_49735_tx_14"; exon_id "14_68752346_68752435_-"; exonnum "1"; txlen "1366";
14	sraer114_ss	exon	68752346	68752435	0.0212728452317419	-	.	gene_id "sraer114_gene_49735"; transcript_id "sraer114_gene_49735_tx_15"; exon_id "14_68752346_68752435_-"; exonnum "1"; txlen "1084";
14	sraer114_ss	exon	68752346	68752435	0.0212728452317419	-	.	gene_id "sraer114_gene_49735"; transcript_id "sraer114_gene_49735_tx_16"; exon_id "14_68752346_68752435_-"; exonnum "1"; txlen "1022";
14	sraer114_ss	exon	68752346	68752435	0.0146250810968226	-	.	gene_id "sraer114_gene_49735"; transcript_id "sraer114_gene_49735_tx_17"; exon_id "14_68752346_68752435_-"; exonnum "1"; txlen "1253";
14	sraer114_ss	exon	68752346	68752435	0.0146250810968226	-	.	gene_id "sraer114_gene_49735"; transcript_id "sraer114_gene_49735_tx_18"; exon_id "14_68752346_68752435_-"; exonnum "1"; txlen "1191";
14	sraer114_ss	exon	68752346	68752435	0.0146250810968226	-	.	gene_id "sraer114_gene_49735"; transcript_id "sraer114_gene_49735_tx_19"; exon_id "14_68752346_68752435_-"; exonnum "1"; txlen "1136";
14	sraer114_ss	exon	68752346	68752435	0.0754521229313345	-	.	gene_id "sraer114_gene_49735"; transcript_id "sraer114_gene_49735_tx_2"; exon_id "14_68752346_68752435_-"; exonnum "1"; txlen "985";
14	sraer114_ss	exon	68752346	68752435	0.0146250810968226	-	.	gene_id "sraer114_gene_49735"; transcript_id "sraer114_gene_49735_tx_20"; exon_id "14_68752346_68752435_-"; exonnum "1"; txlen "1074";
14	sraer114_ss	exon	68752346	68752435	0.0129631400630927	-	.	gene_id "sraer114_gene_49735"; transcript_id "sraer114_gene_49735_tx_21"; exon_id "14_68752346_68752435_-"; exonnum "1"; txlen "1393";
14	sraer114_ss	exon	68752346	68752435	0.0129631400630927	-	.	gene_id "sraer114_gene_49735"; transcript_id "sraer114_gene_49735_tx_22"; exon_id "14_68752346_68752435_-"; exonnum "1"; txlen "1084";
14	sraer114_ss	exon	68752346	68752435	0.0129631400630927	-	.	gene_id "sraer114_gene_49735"; transcript_id "sraer114_gene_49735_tx_24"; exon_id "14_68752346_68752435_-"; exonnum "1"; txlen "1276";
14	sraer114_ss	exon	68752346	68752435	0.0129631400630927	-	.	gene_id "sraer114_gene_49735"; transcript_id "sraer114_gene_49735_tx_25"; exon_id "14_68752346_68752435_-"; exonnum "1"; txlen "967";
14	sraer114_ss	exon	68752346	68752435	0.0129631400630927	-	.	gene_id "sraer114_gene_49735"; transcript_id "sraer114_gene_49735_tx_26"; exon_id "14_68752346_68752435_-"; exonnum "1"; txlen "1331";
14	sraer114_ss	exon	68752346	68752435	0.0129631400630927	-	.	gene_id "sraer114_gene_49735"; transcript_id "sraer114_gene_49735_tx_28"; exon_id "14_68752346_68752435_-"; exonnum "1"; txlen "1214";
14	sraer114_ss	exon	68752346	68752435	0.0129631400630927	-	.	gene_id "sraer114_gene_49735"; transcript_id "sraer114_gene_49735_tx_29"; exon_id "14_68752346_68752435_-"; exonnum "1"; txlen "1022";
14	sraer114_ss	exon	68752346	68752435	0.040551361223008	-	.	gene_id "sraer114_gene_49735"; transcript_id "sraer114_gene_49735_tx_3"; exon_id "14_68752346_68752435_-"; exonnum "1"; txlen "933";
14	sraer114_ss	exon	68752346	68752435	0.0129631400630927	-	.	gene_id "sraer114_gene_49735"; transcript_id "sraer114_gene_49735_tx_30"; exon_id "14_68752346_68752435_-"; exonnum "1"; txlen "858";
14	sraer114_ss	exon	68752346	68752435	0.0129631400630927	-	.	gene_id "sraer114_gene_49735"; transcript_id "sraer114_gene_49735_tx_31"; exon_id "14_68752346_68752435_-"; exonnum "1"; txlen "741";
14	sraer114_ss	exon	68752346	68752435	0.0113011990293629	-	.	gene_id "sraer114_gene_49735"; transcript_id "sraer114_gene_49735_tx_34"; exon_id "14_68752346_68752435_-"; exonnum "1"; txlen "2090";
14	sraer114_ss	exon	68752346	68752435	0.0113011990293629	-	.	gene_id "sraer114_gene_49735"; transcript_id "sraer114_gene_49735_tx_35"; exon_id "14_68752346_68752435_-"; exonnum "1"; txlen "2028";
14	sraer114_ss	exon	68752346	68752435	0.0113011990293629	-	.	gene_id "sraer114_gene_49735"; transcript_id "sraer114_gene_49735_tx_36"; exon_id "14_68752346_68752435_-"; exonnum "1"; txlen "1973";
14	sraer114_ss	exon	68752346	68752435	0.0113011990293629	-	.	gene_id "sraer114_gene_49735"; transcript_id "sraer114_gene_49735_tx_37"; exon_id "14_68752346_68752435_-"; exonnum "1"; txlen "1911";
14	sraer114_ss	exon	68752346	68752435	0.00731254054841128	-	.	gene_id "sraer114_gene_49735"; transcript_id "sraer114_gene_49735_tx_38"; exon_id "14_68752346_68752435_-"; exonnum "1"; txlen "1798";
14	sraer114_ss	exon	68752346	68752435	0.00731254054841128	-	.	gene_id "sraer114_gene_49735"; transcript_id "sraer114_gene_49735_tx_39"; exon_id "14_68752346_68752435_-"; exonnum "1"; txlen "1489";
14	sraer114_ss	exon	68752346	68752435	0.029914938607137	-	.	gene_id "sraer114_gene_49735"; transcript_id "sraer114_gene_49735_tx_4"; exon_id "14_68752346_68752435_-"; exonnum "1"; txlen "2018";
14	sraer114_ss	exon	68752346	68752435	0.00731254054841128	-	.	gene_id "sraer114_gene_49735"; transcript_id "sraer114_gene_49735_tx_40"; exon_id "14_68752346_68752435_-"; exonnum "1"; txlen "1736";
14	sraer114_ss	exon	68752346	68752435	0.00731254054841128	-	.	gene_id "sraer114_gene_49735"; transcript_id "sraer114_gene_49735_tx_41"; exon_id "14_68752346_68752435_-"; exonnum "1"; txlen "1681";
14	sraer114_ss	exon	68752346	68752435	0.00731254054841128	-	.	gene_id "sraer114_gene_49735"; transcript_id "sraer114_gene_49735_tx_42"; exon_id "14_68752346_68752435_-"; exonnum "1"; txlen "1427";
14	sraer114_ss	exon	68752346	68752435	0.00731254054841128	-	.	gene_id "sraer114_gene_49735"; transcript_id "sraer114_gene_49735_tx_43"; exon_id "14_68752346_68752435_-"; exonnum "1"; txlen "1372";
14	sraer114_ss	exon	68752346	68752435	0.00731254054841128	-	.	gene_id "sraer114_gene_49735"; transcript_id "sraer114_gene_49735_tx_44"; exon_id "14_68752346_68752435_-"; exonnum "1"; txlen "1619";
14	sraer114_ss	exon	68752346	68752435	0.029914938607137	-	.	gene_id "sraer114_gene_49735"; transcript_id "sraer114_gene_49735_tx_5"; exon_id "14_68752346_68752435_-"; exonnum "1"; txlen "1709";
14	sraer114_ss	exon	68752346	68752435	0.029914938607137	-	.	gene_id "sraer114_gene_49735"; transcript_id "sraer114_gene_49735_tx_6"; exon_id "14_68752346_68752435_-"; exonnum "1"; txlen "1956";
14	sraer114_ss	exon	68752346	68752435	0.029914938607137	-	.	gene_id "sraer114_gene_49735"; transcript_id "sraer114_gene_49735_tx_7"; exon_id "14_68752346_68752435_-"; exonnum "1"; txlen "1901";
14	sraer114_ss	exon	68752346	68752435	0.029914938607137	-	.	gene_id "sraer114_gene_49735"; transcript_id "sraer114_gene_49735_tx_8"; exon_id "14_68752346_68752435_-"; exonnum "1"; txlen "1592";
14	sraer114_ss	exon	68752346	68752435	0.029914938607137	-	.	gene_id "sraer114_gene_49735"; transcript_id "sraer114_gene_49735_tx_9"; exon_id "14_68752346_68752435_-"; exonnum "1"; txlen "1839";
14	sraer114_es	exon	68806593	68806799	0.262452234726043	-	.	gene_id "sraer114_gene_43823"; transcript_id "sraer114_gene_43823_tx_1"; exon_id "14_68806593_68806799_-"; exonnum "4"; txlen "669";
14	sraer114_es	exon	68806593	68806799	0.0596819310180082	-	.	gene_id "sraer114_gene_43823"; transcript_id "sraer114_gene_43823_tx_10"; exon_id "14_68806593_68806799_-"; exonnum "5"; txlen "503";
14	sraer114_es	exon	68806593	68806799	0.0520342864849847	-	.	gene_id "sraer114_gene_43823"; transcript_id "sraer114_gene_43823_tx_11"; exon_id "14_68806593_68806799_-"; exonnum "7"; txlen "795";
14	sraer114_es	exon	68806593	68806799	0.0418030095863759	-	.	gene_id "sraer114_gene_43823"; transcript_id "sraer114_gene_43823_tx_12"; exon_id "14_68806593_68806799_-"; exonnum "8"; txlen "1615";
14	sraer114_es	exon	68806593	68806799	0.0412788056806285	-	.	gene_id "sraer114_gene_43823"; transcript_id "sraer114_gene_43823_tx_13"; exon_id "14_68806593_68806799_-"; exonnum "7"; txlen "1363";
14	sraer114_es	exon	68806593	68806799	0.0407546017748812	-	.	gene_id "sraer114_gene_43823"; transcript_id "sraer114_gene_43823_tx_14"; exon_id "14_68806593_68806799_-"; exonnum "6"; txlen "1171";
14	sraer114_es	exon	68806593	68806799	0.0388486233742737	-	.	gene_id "sraer114_gene_43823"; transcript_id "sraer114_gene_43823_tx_15"; exon_id "14_68806593_68806799_-"; exonnum "6"; txlen "1437";
14	sraer114_es	exon	68806593	68806799	0.0351143032899978	-	.	gene_id "sraer114_gene_43823"; transcript_id "sraer114_gene_43823_tx_17"; exon_id "14_68806593_68806799_-"; exonnum "4"; txlen "632";
14	sraer114_es	exon	68806593	68806799	0.0338522524312116	-	.	gene_id "sraer114_gene_43823"; transcript_id "sraer114_gene_43823_tx_18"; exon_id "14_68806593_68806799_-"; exonnum "3"; txlen "940";
14	sraer114_es	exon	68806593	68806799	0.0328915431886706	-	.	gene_id "sraer114_gene_43823"; transcript_id "sraer114_gene_43823_tx_19"; exon_id "14_68806593_68806799_-"; exonnum "8"; txlen "1463";
14	sraer114_es	exon	68806593	68806799	0.0280914426319982	-	.	gene_id "sraer114_gene_43823"; transcript_id "sraer114_gene_43823_tx_20"; exon_id "14_68806593_68806799_-"; exonnum "5"; txlen "732";
14	sraer114_es	exon	68806593	68806799	0.0241204650050251	-	.	gene_id "sraer114_gene_43823"; transcript_id "sraer114_gene_43823_tx_21"; exon_id "14_68806593_68806799_-"; exonnum "6"; txlen "1312";
14	sraer114_es	exon	68806593	68806799	0.0241204650050251	-	.	gene_id "sraer114_gene_43823"; transcript_id "sraer114_gene_43823_tx_22"; exon_id "14_68806593_68806799_-"; exonnum "7"; txlen "1564";
14	sraer114_es	exon	68806593	68806799	0.0241204650050251	-	.	gene_id "sraer114_gene_43823"; transcript_id "sraer114_gene_43823_tx_23"; exon_id "14_68806593_68806799_-"; exonnum "5"; txlen "644";
14	sraer114_es	exon	68806593	68806799	0.194908797660042	-	.	gene_id "sraer114_gene_43823"; transcript_id "sraer114_gene_43823_tx_3"; exon_id "14_68806593_68806799_-"; exonnum "5"; txlen "1337";
14	sraer114_es	exon	68806593	68806799	0.161966566861433	-	.	gene_id "sraer114_gene_43823"; transcript_id "sraer114_gene_43823_tx_4"; exon_id "14_68806593_68806799_-"; exonnum "4"; txlen "1145";
14	sraer114_es	exon	68806593	68806799	0.116596806128607	-	.	gene_id "sraer114_gene_43823"; transcript_id "sraer114_gene_43823_tx_5"; exon_id "14_68806593_68806799_-"; exonnum "5"; txlen "921";
14	sraer114_es	exon	68806593	68806799	0.116596806128607	-	.	gene_id "sraer114_gene_43823"; transcript_id "sraer114_gene_43823_tx_6"; exon_id "14_68806593_68806799_-"; exonnum "6"; txlen "1589";
14	sraer114_es	exon	68806593	68806799	0.0974721462437322	-	.	gene_id "sraer114_gene_43823"; transcript_id "sraer114_gene_43823_tx_7"; exon_id "14_68806593_68806799_-"; exonnum "6"; txlen "695";
14	sraer114_es	exon	68806593	68806799	0.0702130597603018	-	.	gene_id "sraer114_gene_43823"; transcript_id "sraer114_gene_43823_tx_8"; exon_id "14_68806593_68806799_-"; exonnum "7"; txlen "947";
14	sraer114_es	exon	68806593	68806799	0.0669400660062719	-	.	gene_id "sraer114_gene_43823"; transcript_id "sraer114_gene_43823_tx_9"; exon_id "14_68806593_68806799_-"; exonnum "5"; txlen "769";
14	sraer114_mid	exon	68809445	68810112	0.0418030095863759	-	.	gene_id "sraer114_gene_43823"; transcript_id "sraer114_gene_43823_tx_12"; exon_id "14_68809445_68810112_-"; exonnum "7"; txlen "1615";
14	sraer114_mid	exon	68809445	68810112	0.0412788056806285	-	.	gene_id "sraer114_gene_43823"; transcript_id "sraer114_gene_43823_tx_13"; exon_id "14_68809445_68810112_-"; exonnum "6"; txlen "1363";
14	sraer114_mid	exon	68809445	68810112	0.0407546017748812	-	.	gene_id "sraer114_gene_43823"; transcript_id "sraer114_gene_43823_tx_14"; exon_id "14_68809445_68810112_-"; exonnum "5"; txlen "1171";
14	sraer114_mid	exon	68809445	68810112	0.0388486233742737	-	.	gene_id "sraer114_gene_43823"; transcript_id "sraer114_gene_43823_tx_15"; exon_id "14_68809445_68810112_-"; exonnum "5"; txlen "1437";
14	sraer114_mid	exon	68809445	68810112	0.0338522524312116	-	.	gene_id "sraer114_gene_43823"; transcript_id "sraer114_gene_43823_tx_18"; exon_id "14_68809445_68810112_-"; exonnum "2"; txlen "940";
14	sraer114_mid	exon	68809445	68810112	0.0328915431886706	-	.	gene_id "sraer114_gene_43823"; transcript_id "sraer114_gene_43823_tx_19"; exon_id "14_68809445_68810112_-"; exonnum "7"; txlen "1463";
14	sraer114_mid	exon	68809445	68810112	0.0241204650050251	-	.	gene_id "sraer114_gene_43823"; transcript_id "sraer114_gene_43823_tx_21"; exon_id "14_68809445_68810112_-"; exonnum "5"; txlen "1312";
14	sraer114_mid	exon	68809445	68810112	0.0241204650050251	-	.	gene_id "sraer114_gene_43823"; transcript_id "sraer114_gene_43823_tx_22"; exon_id "14_68809445_68810112_-"; exonnum "6"; txlen "1564";
14	sraer114_mid	exon	68809445	68810112	0.194908797660042	-	.	gene_id "sraer114_gene_43823"; transcript_id "sraer114_gene_43823_tx_3"; exon_id "14_68809445_68810112_-"; exonnum "4"; txlen "1337";
14	sraer114_mid	exon	68809445	68810112	0.161966566861433	-	.	gene_id "sraer114_gene_43823"; transcript_id "sraer114_gene_43823_tx_4"; exon_id "14_68809445_68810112_-"; exonnum "3"; txlen "1145";
14	sraer114_mid	exon	68809445	68810112	0.116596806128607	-	.	gene_id "sraer114_gene_43823"; transcript_id "sraer114_gene_43823_tx_6"; exon_id "14_68809445_68810112_-"; exonnum "5"; txlen "1589";
14	sraer114_ss	exon	68810260	68810324	0.0338522524312116	-	.	gene_id "sraer114_gene_43823"; transcript_id "sraer114_gene_43823_tx_18"; exon_id "14_68810260_68810324_-"; exonnum "1"; txlen "940";
14	sraer114_mid	exon	68813414	68813529	0.262452234726043	-	.	gene_id "sraer114_gene_43823"; transcript_id "sraer114_gene_43823_tx_1"; exon_id "14_68813414_68813529_-"; exonnum "3"; txlen "669";
14	sraer114_mid	exon	68813414	68813529	0.0596819310180082	-	.	gene_id "sraer114_gene_43823"; transcript_id "sraer114_gene_43823_tx_10"; exon_id "14_68813414_68813529_-"; exonnum "4"; txlen "503";
14	sraer114_mid	exon	68813414	68813529	0.0520342864849847	-	.	gene_id "sraer114_gene_43823"; transcript_id "sraer114_gene_43823_tx_11"; exon_id "14_68813414_68813529_-"; exonnum "6"; txlen "795";
14	sraer114_mid	exon	68813414	68813529	0.0418030095863759	-	.	gene_id "sraer114_gene_43823"; transcript_id "sraer114_gene_43823_tx_12"; exon_id "14_68813414_68813529_-"; exonnum "6"; txlen "1615";
14	sraer114_mid	exon	68813414	68813529	0.0412788056806285	-	.	gene_id "sraer114_gene_43823"; transcript_id "sraer114_gene_43823_tx_13"; exon_id "14_68813414_68813529_-"; exonnum "5"; txlen "1363";
14	sraer114_mid	exon	68813414	68813529	0.0407546017748812	-	.	gene_id "sraer114_gene_43823"; transcript_id "sraer114_gene_43823_tx_14"; exon_id "14_68813414_68813529_-"; exonnum "4"; txlen "1171";
14	sraer114_mid	exon	68813414	68813529	0.0388486233742737	-	.	gene_id "sraer114_gene_43823"; transcript_id "sraer114_gene_43823_tx_15"; exon_id "14_68813414_68813529_-"; exonnum "4"; txlen "1437";
14	sraer114_mid	exon	68813414	68813529	0.0351143032899978	-	.	gene_id "sraer114_gene_43823"; transcript_id "sraer114_gene_43823_tx_17"; exon_id "14_68813414_68813529_-"; exonnum "3"; txlen "632";
14	sraer114_mid	exon	68813414	68813529	0.0328915431886706	-	.	gene_id "sraer114_gene_43823"; transcript_id "sraer114_gene_43823_tx_19"; exon_id "14_68813414_68813529_-"; exonnum "6"; txlen "1463";
14	sraer114_mid	exon	68813414	68813529	0.0280914426319982	-	.	gene_id "sraer114_gene_43823"; transcript_id "sraer114_gene_43823_tx_20"; exon_id "14_68813414_68813529_-"; exonnum "4"; txlen "732";
14	sraer114_mid	exon	68813414	68813529	0.0241204650050251	-	.	gene_id "sraer114_gene_43823"; transcript_id "sraer114_gene_43823_tx_21"; exon_id "14_68813414_68813529_-"; exonnum "4"; txlen "1312";
14	sraer114_mid	exon	68813414	68813529	0.0241204650050251	-	.	gene_id "sraer114_gene_43823"; transcript_id "sraer114_gene_43823_tx_22"; exon_id "14_68813414_68813529_-"; exonnum "5"; txlen "1564";
14	sraer114_mid	exon	68813414	68813529	0.0241204650050251	-	.	gene_id "sraer114_gene_43823"; transcript_id "sraer114_gene_43823_tx_23"; exon_id "14_68813414_68813529_-"; exonnum "4"; txlen "644";
14	sraer114_mid	exon	68813414	68813529	0.194908797660042	-	.	gene_id "sraer114_gene_43823"; transcript_id "sraer114_gene_43823_tx_3"; exon_id "14_68813414_68813529_-"; exonnum "3"; txlen "1337";
14	sraer114_mid	exon	68813414	68813529	0.161966566861433	-	.	gene_id "sraer114_gene_43823"; transcript_id "sraer114_gene_43823_tx_4"; exon_id "14_68813414_68813529_-"; exonnum "2"; txlen "1145";
14	sraer114_mid	exon	68813414	68813529	0.116596806128607	-	.	gene_id "sraer114_gene_43823"; transcript_id "sraer114_gene_43823_tx_5"; exon_id "14_68813414_68813529_-"; exonnum "4"; txlen "921";
14	sraer114_mid	exon	68813414	68813529	0.116596806128607	-	.	gene_id "sraer114_gene_43823"; transcript_id "sraer114_gene_43823_tx_6"; exon_id "14_68813414_68813529_-"; exonnum "4"; txlen "1589";
14	sraer114_mid	exon	68813414	68813529	0.0974721462437322	-	.	gene_id "sraer114_gene_43823"; transcript_id "sraer114_gene_43823_tx_7"; exon_id "14_68813414_68813529_-"; exonnum "5"; txlen "695";
14	sraer114_mid	exon	68813414	68813529	0.0702130597603018	-	.	gene_id "sraer114_gene_43823"; transcript_id "sraer114_gene_43823_tx_8"; exon_id "14_68813414_68813529_-"; exonnum "6"; txlen "947";
14	sraer114_mid	exon	68813414	68813529	0.0669400660062719	-	.	gene_id "sraer114_gene_43823"; transcript_id "sraer114_gene_43823_tx_9"; exon_id "14_68813414_68813529_-"; exonnum "4"; txlen "769";
14	sraer114_mid	exon	68814518	68814769	0.0418030095863759	-	.	gene_id "sraer114_gene_43823"; transcript_id "sraer114_gene_43823_tx_12"; exon_id "14_68814518_68814769_-"; exonnum "5"; txlen "1615";
14	sraer114_mid	exon	68814518	68814769	0.0241204650050251	-	.	gene_id "sraer114_gene_43823"; transcript_id "sraer114_gene_43823_tx_22"; exon_id "14_68814518_68814769_-"; exonnum "4"; txlen "1564";
14	sraer114_mid	exon	68814518	68814769	0.116596806128607	-	.	gene_id "sraer114_gene_43823"; transcript_id "sraer114_gene_43823_tx_5"; exon_id "14_68814518_68814769_-"; exonnum "3"; txlen "921";
14	sraer114_mid	exon	68814518	68814769	0.116596806128607	-	.	gene_id "sraer114_gene_43823"; transcript_id "sraer114_gene_43823_tx_6"; exon_id "14_68814518_68814769_-"; exonnum "3"; txlen "1589";
14	sraer114_mid	exon	68814518	68814769	0.0702130597603018	-	.	gene_id "sraer114_gene_43823"; transcript_id "sraer114_gene_43823_tx_8"; exon_id "14_68814518_68814769_-"; exonnum "5"; txlen "947";
14	sraer114_mid	exon	68814670	68814769	0.0520342864849847	-	.	gene_id "sraer114_gene_43823"; transcript_id "sraer114_gene_43823_tx_11"; exon_id "14_68814670_68814769_-"; exonnum "5"; txlen "795";
14	sraer114_mid	exon	68814670	68814769	0.0388486233742737	-	.	gene_id "sraer114_gene_43823"; transcript_id "sraer114_gene_43823_tx_15"; exon_id "14_68814670_68814769_-"; exonnum "3"; txlen "1437";
14	sraer114_mid	exon	68814670	68814769	0.0328915431886706	-	.	gene_id "sraer114_gene_43823"; transcript_id "sraer114_gene_43823_tx_19"; exon_id "14_68814670_68814769_-"; exonnum "5"; txlen "1463";
14	sraer114_mid	exon	68814670	68814769	0.0280914426319982	-	.	gene_id "sraer114_gene_43823"; transcript_id "sraer114_gene_43823_tx_20"; exon_id "14_68814670_68814769_-"; exonnum "3"; txlen "732";
14	sraer114_mid	exon	68814670	68814769	0.0669400660062719	-	.	gene_id "sraer114_gene_43823"; transcript_id "sraer114_gene_43823_tx_9"; exon_id "14_68814670_68814769_-"; exonnum "3"; txlen "769";
14	sraer114_mid	exon	68816052	68816243	0.262452234726043	-	.	gene_id "sraer114_gene_43823"; transcript_id "sraer114_gene_43823_tx_1"; exon_id "14_68816052_68816243_-"; exonnum "2"; txlen "669";
14	sraer114_mid	exon	68816052	68816243	0.0520342864849847	-	.	gene_id "sraer114_gene_43823"; transcript_id "sraer114_gene_43823_tx_11"; exon_id "14_68816052_68816243_-"; exonnum "4"; txlen "795";
14	sraer114_mid	exon	68816052	68816243	0.0418030095863759	-	.	gene_id "sraer114_gene_43823"; transcript_id "sraer114_gene_43823_tx_12"; exon_id "14_68816052_68816243_-"; exonnum "4"; txlen "1615";
14	sraer114_mid	exon	68816052	68816243	0.0412788056806285	-	.	gene_id "sraer114_gene_43823"; transcript_id "sraer114_gene_43823_tx_13"; exon_id "14_68816052_68816243_-"; exonnum "4"; txlen "1363";
14	sraer114_mid	exon	68816052	68816243	0.0388486233742737	-	.	gene_id "sraer114_gene_43823"; transcript_id "sraer114_gene_43823_tx_15"; exon_id "14_68816052_68816243_-"; exonnum "2"; txlen "1437";
14	sraer114_mid	exon	68816052	68816243	0.0351143032899978	-	.	gene_id "sraer114_gene_43823"; transcript_id "sraer114_gene_43823_tx_17"; exon_id "14_68816052_68816243_-"; exonnum "2"; txlen "632";
14	sraer114_mid	exon	68816052	68816243	0.0328915431886706	-	.	gene_id "sraer114_gene_43823"; transcript_id "sraer114_gene_43823_tx_19"; exon_id "14_68816052_68816243_-"; exonnum "4"; txlen "1463";
14	sraer114_mid	exon	68816052	68816243	0.0280914426319982	-	.	gene_id "sraer114_gene_43823"; transcript_id "sraer114_gene_43823_tx_20"; exon_id "14_68816052_68816243_-"; exonnum "2"; txlen "732";
14	sraer114_mid	exon	68816052	68816243	0.0241204650050251	-	.	gene_id "sraer114_gene_43823"; transcript_id "sraer114_gene_43823_tx_21"; exon_id "14_68816052_68816243_-"; exonnum "3"; txlen "1312";
14	sraer114_mid	exon	68816052	68816243	0.0241204650050251	-	.	gene_id "sraer114_gene_43823"; transcript_id "sraer114_gene_43823_tx_22"; exon_id "14_68816052_68816243_-"; exonnum "3"; txlen "1564";
14	sraer114_mid	exon	68816052	68816243	0.0241204650050251	-	.	gene_id "sraer114_gene_43823"; transcript_id "sraer114_gene_43823_tx_23"; exon_id "14_68816052_68816243_-"; exonnum "3"; txlen "644";
14	sraer114_mid	exon	68816052	68816243	0.194908797660042	-	.	gene_id "sraer114_gene_43823"; transcript_id "sraer114_gene_43823_tx_3"; exon_id "14_68816052_68816243_-"; exonnum "2"; txlen "1337";
14	sraer114_mid	exon	68816052	68816243	0.116596806128607	-	.	gene_id "sraer114_gene_43823"; transcript_id "sraer114_gene_43823_tx_5"; exon_id "14_68816052_68816243_-"; exonnum "2"; txlen "921";
14	sraer114_mid	exon	68816052	68816243	0.116596806128607	-	.	gene_id "sraer114_gene_43823"; transcript_id "sraer114_gene_43823_tx_6"; exon_id "14_68816052_68816243_-"; exonnum "2"; txlen "1589";
14	sraer114_mid	exon	68816052	68816243	0.0974721462437322	-	.	gene_id "sraer114_gene_43823"; transcript_id "sraer114_gene_43823_tx_7"; exon_id "14_68816052_68816243_-"; exonnum "4"; txlen "695";
14	sraer114_mid	exon	68816052	68816243	0.0702130597603018	-	.	gene_id "sraer114_gene_43823"; transcript_id "sraer114_gene_43823_tx_8"; exon_id "14_68816052_68816243_-"; exonnum "4"; txlen "947";
14	sraer114_mid	exon	68816052	68816243	0.0669400660062719	-	.	gene_id "sraer114_gene_43823"; transcript_id "sraer114_gene_43823_tx_9"; exon_id "14_68816052_68816243_-"; exonnum "2"; txlen "769";
14	sraer114_ss	exon	68818385	68818538	0.262452234726043	-	.	gene_id "sraer114_gene_43823"; transcript_id "sraer114_gene_43823_tx_1"; exon_id "14_68818385_68818538_-"; exonnum "1"; txlen "669";
14	sraer114_ss	exon	68818385	68818538	0.0388486233742737	-	.	gene_id "sraer114_gene_43823"; transcript_id "sraer114_gene_43823_tx_15"; exon_id "14_68818385_68818538_-"; exonnum "1"; txlen "1437";
14	sraer114_ss	exon	68818385	68818538	0.194908797660042	-	.	gene_id "sraer114_gene_43823"; transcript_id "sraer114_gene_43823_tx_3"; exon_id "14_68818385_68818538_-"; exonnum "1"; txlen "1337";
14	sraer114_ss	exon	68818385	68818538	0.161966566861433	-	.	gene_id "sraer114_gene_43823"; transcript_id "sraer114_gene_43823_tx_4"; exon_id "14_68818385_68818538_-"; exonnum "1"; txlen "1145";
14	sraer114_ss	exon	68818385	68818538	0.116596806128607	-	.	gene_id "sraer114_gene_43823"; transcript_id "sraer114_gene_43823_tx_5"; exon_id "14_68818385_68818538_-"; exonnum "1"; txlen "921";
14	sraer114_ss	exon	68818385	68818538	0.116596806128607	-	.	gene_id "sraer114_gene_43823"; transcript_id "sraer114_gene_43823_tx_6"; exon_id "14_68818385_68818538_-"; exonnum "1"; txlen "1589";
14	sraer114_ss	exon	68818385	68818538	0.0669400660062719	-	.	gene_id "sraer114_gene_43823"; transcript_id "sraer114_gene_43823_tx_9"; exon_id "14_68818385_68818538_-"; exonnum "1"; txlen "769";
14	sraer114_ss	exon	68822978	68823094	0.0351143032899978	-	.	gene_id "sraer114_gene_43823"; transcript_id "sraer114_gene_43823_tx_17"; exon_id "14_68822978_68823094_-"; exonnum "1"; txlen "632";
14	sraer114_ss	exon	68822978	68823094	0.0280914426319982	-	.	gene_id "sraer114_gene_43823"; transcript_id "sraer114_gene_43823_tx_20"; exon_id "14_68822978_68823094_-"; exonnum "1"; txlen "732";
14	sraer114_mid	exon	68830473	68830523	0.0596819310180082	-	.	gene_id "sraer114_gene_43823"; transcript_id "sraer114_gene_43823_tx_10"; exon_id "14_68830473_68830523_-"; exonnum "3"; txlen "503";
14	sraer114_mid	exon	68830473	68830523	0.0520342864849847	-	.	gene_id "sraer114_gene_43823"; transcript_id "sraer114_gene_43823_tx_11"; exon_id "14_68830473_68830523_-"; exonnum "3"; txlen "795";
14	sraer114_mid	exon	68830473	68830523	0.0418030095863759	-	.	gene_id "sraer114_gene_43823"; transcript_id "sraer114_gene_43823_tx_12"; exon_id "14_68830473_68830523_-"; exonnum "3"; txlen "1615";
14	sraer114_mid	exon	68830473	68830523	0.0412788056806285	-	.	gene_id "sraer114_gene_43823"; transcript_id "sraer114_gene_43823_tx_13"; exon_id "14_68830473_68830523_-"; exonnum "3"; txlen "1363";
14	sraer114_mid	exon	68830473	68830523	0.0407546017748812	-	.	gene_id "sraer114_gene_43823"; transcript_id "sraer114_gene_43823_tx_14"; exon_id "14_68830473_68830523_-"; exonnum "3"; txlen "1171";
14	sraer114_mid	exon	68830473	68830523	0.0328915431886706	-	.	gene_id "sraer114_gene_43823"; transcript_id "sraer114_gene_43823_tx_19"; exon_id "14_68830473_68830523_-"; exonnum "3"; txlen "1463";
14	sraer114_mid	exon	68830473	68830523	0.0974721462437322	-	.	gene_id "sraer114_gene_43823"; transcript_id "sraer114_gene_43823_tx_7"; exon_id "14_68830473_68830523_-"; exonnum "3"; txlen "695";
14	sraer114_mid	exon	68830473	68830523	0.0702130597603018	-	.	gene_id "sraer114_gene_43823"; transcript_id "sraer114_gene_43823_tx_8"; exon_id "14_68830473_68830523_-"; exonnum "3"; txlen "947";
14	sraer114_mid	exon	68834200	68834288	0.0596819310180082	-	.	gene_id "sraer114_gene_43823"; transcript_id "sraer114_gene_43823_tx_10"; exon_id "14_68834200_68834288_-"; exonnum "2"; txlen "503";
14	sraer114_mid	exon	68834200	68834288	0.0520342864849847	-	.	gene_id "sraer114_gene_43823"; transcript_id "sraer114_gene_43823_tx_11"; exon_id "14_68834200_68834288_-"; exonnum "2"; txlen "795";
14	sraer114_mid	exon	68834200	68834288	0.0418030095863759	-	.	gene_id "sraer114_gene_43823"; transcript_id "sraer114_gene_43823_tx_12"; exon_id "14_68834200_68834288_-"; exonnum "2"; txlen "1615";
14	sraer114_mid	exon	68834200	68834288	0.0412788056806285	-	.	gene_id "sraer114_gene_43823"; transcript_id "sraer114_gene_43823_tx_13"; exon_id "14_68834200_68834288_-"; exonnum "2"; txlen "1363";
14	sraer114_mid	exon	68834200	68834288	0.0407546017748812	-	.	gene_id "sraer114_gene_43823"; transcript_id "sraer114_gene_43823_tx_14"; exon_id "14_68834200_68834288_-"; exonnum "2"; txlen "1171";
14	sraer114_mid	exon	68834200	68834288	0.0328915431886706	-	.	gene_id "sraer114_gene_43823"; transcript_id "sraer114_gene_43823_tx_19"; exon_id "14_68834200_68834288_-"; exonnum "2"; txlen "1463";
14	sraer114_mid	exon	68834200	68834288	0.0241204650050251	-	.	gene_id "sraer114_gene_43823"; transcript_id "sraer114_gene_43823_tx_21"; exon_id "14_68834200_68834288_-"; exonnum "2"; txlen "1312";
14	sraer114_mid	exon	68834200	68834288	0.0241204650050251	-	.	gene_id "sraer114_gene_43823"; transcript_id "sraer114_gene_43823_tx_22"; exon_id "14_68834200_68834288_-"; exonnum "2"; txlen "1564";
14	sraer114_mid	exon	68834200	68834288	0.0241204650050251	-	.	gene_id "sraer114_gene_43823"; transcript_id "sraer114_gene_43823_tx_23"; exon_id "14_68834200_68834288_-"; exonnum "2"; txlen "644";
14	sraer114_mid	exon	68834200	68834288	0.0974721462437322	-	.	gene_id "sraer114_gene_43823"; transcript_id "sraer114_gene_43823_tx_7"; exon_id "14_68834200_68834288_-"; exonnum "2"; txlen "695";
14	sraer114_mid	exon	68834200	68834288	0.0702130597603018	-	.	gene_id "sraer114_gene_43823"; transcript_id "sraer114_gene_43823_tx_8"; exon_id "14_68834200_68834288_-"; exonnum "2"; txlen "947";
14	sraer114_ss	exon	68834447	68834486	0.0596819310180082	-	.	gene_id "sraer114_gene_43823"; transcript_id "sraer114_gene_43823_tx_10"; exon_id "14_68834447_68834486_-"; exonnum "1"; txlen "503";
14	sraer114_ss	exon	68834447	68834486	0.0520342864849847	-	.	gene_id "sraer114_gene_43823"; transcript_id "sraer114_gene_43823_tx_11"; exon_id "14_68834447_68834486_-"; exonnum "1"; txlen "795";
14	sraer114_ss	exon	68834447	68834486	0.0418030095863759	-	.	gene_id "sraer114_gene_43823"; transcript_id "sraer114_gene_43823_tx_12"; exon_id "14_68834447_68834486_-"; exonnum "1"; txlen "1615";
14	sraer114_ss	exon	68834447	68834486	0.0412788056806285	-	.	gene_id "sraer114_gene_43823"; transcript_id "sraer114_gene_43823_tx_13"; exon_id "14_68834447_68834486_-"; exonnum "1"; txlen "1363";
14	sraer114_ss	exon	68834447	68834486	0.0407546017748812	-	.	gene_id "sraer114_gene_43823"; transcript_id "sraer114_gene_43823_tx_14"; exon_id "14_68834447_68834486_-"; exonnum "1"; txlen "1171";
14	sraer114_ss	exon	68834447	68834486	0.0328915431886706	-	.	gene_id "sraer114_gene_43823"; transcript_id "sraer114_gene_43823_tx_19"; exon_id "14_68834447_68834486_-"; exonnum "1"; txlen "1463";
14	sraer114_ss	exon	68834447	68834486	0.0241204650050251	-	.	gene_id "sraer114_gene_43823"; transcript_id "sraer114_gene_43823_tx_21"; exon_id "14_68834447_68834486_-"; exonnum "1"; txlen "1312";
14	sraer114_ss	exon	68834447	68834486	0.0241204650050251	-	.	gene_id "sraer114_gene_43823"; transcript_id "sraer114_gene_43823_tx_22"; exon_id "14_68834447_68834486_-"; exonnum "1"; txlen "1564";
14	sraer114_ss	exon	68834447	68834486	0.0241204650050251	-	.	gene_id "sraer114_gene_43823"; transcript_id "sraer114_gene_43823_tx_23"; exon_id "14_68834447_68834486_-"; exonnum "1"; txlen "644";
14	sraer114_ss	exon	68834447	68834486	0.0974721462437322	-	.	gene_id "sraer114_gene_43823"; transcript_id "sraer114_gene_43823_tx_7"; exon_id "14_68834447_68834486_-"; exonnum "1"; txlen "695";
14	sraer114_ss	exon	68834447	68834486	0.0702130597603018	-	.	gene_id "sraer114_gene_43823"; transcript_id "sraer114_gene_43823_tx_8"; exon_id "14_68834447_68834486_-"; exonnum "1"; txlen "947";
14	ensembl	gene	69006524	69006586	0	-	.	gene_id "ENSRNOG00000062625"; gene_version "2"; gene_name "LOC120096771"; gene_source "ensembl"; gene_biotype "snRNA";
14	ensembl	transcript	69006524	69006586	0	-	.	gene_id "ENSRNOG00000062625"; gene_version "2"; transcript_id "ENSRNOT00000095586"; transcript_version "2"; gene_name "LOC120096771"; gene_source "ensembl"; gene_biotype "snRNA"; transcript_name "LOC120096771-201"; transcript_source "ensembl"; transcript_biotype "snRNA"; tag "Ensembl_canonical";
14	ensembl	exon	69006524	69006586	0	-	.	gene_id "ENSRNOG00000062625"; gene_version "2"; transcript_id "ENSRNOT00000095586"; transcript_version "2"; exon_number "1"; gene_name "LOC120096771"; gene_source "ensembl"; gene_biotype "snRNA"; transcript_name "LOC120096771-201"; transcript_source "ensembl"; transcript_biotype "snRNA"; exon_id "ENSRNOE00000604483"; exon_version "1"; tag "Ensembl_canonical";
14	sraer114_es	exon	69010727	69011274	0.049643646915417	-	.	gene_id "sraer114_gene_49736"; transcript_id "sraer114_gene_49736_tx_3"; exon_id "14_69010727_69011274_-"; exonnum "6"; txlen "1227";
14	sraer114_es	exon	69010727	69011274	0.049643646915417	-	.	gene_id "sraer114_gene_49736"; transcript_id "sraer114_gene_49736_tx_4"; exon_id "14_69010727_69011274_-"; exonnum "6"; txlen "1271";
14	sraer114_mid	exon	69014032	69014234	0.049643646915417	-	.	gene_id "sraer114_gene_49736"; transcript_id "sraer114_gene_49736_tx_3"; exon_id "14_69014032_69014234_-"; exonnum "5"; txlen "1227";
14	sraer114_mid	exon	69014032	69014234	0.049643646915417	-	.	gene_id "sraer114_gene_49736"; transcript_id "sraer114_gene_49736_tx_4"; exon_id "14_69014032_69014234_-"; exonnum "5"; txlen "1271";
14	sraer114_mid	exon	69016296	69016408	0.0133497778566928	-	.	gene_id "sraer114_gene_49736"; transcript_id "sraer114_gene_49736_tx_12"; exon_id "14_69016296_69016408_-"; exonnum "7"; txlen "642";
14	sraer114_mid	exon	69016296	69016408	0.0133497778566928	-	.	gene_id "sraer114_gene_49736"; transcript_id "sraer114_gene_49736_tx_13"; exon_id "14_69016296_69016408_-"; exonnum "7"; txlen "676";
14	sraer114_mid	exon	69016296	69016408	0.0108466945085629	-	.	gene_id "sraer114_gene_49736"; transcript_id "sraer114_gene_49736_tx_16"; exon_id "14_69016296_69016408_-"; exonnum "5"; txlen "546";
14	sraer114_mid	exon	69016296	69016408	0.049643646915417	-	.	gene_id "sraer114_gene_49736"; transcript_id "sraer114_gene_49736_tx_3"; exon_id "14_69016296_69016408_-"; exonnum "4"; txlen "1227";
14	sraer114_mid	exon	69016296	69016408	0.049643646915417	-	.	gene_id "sraer114_gene_49736"; transcript_id "sraer114_gene_49736_tx_4"; exon_id "14_69016296_69016408_-"; exonnum "4"; txlen "1271";
14	sraer114_mid	exon	69016296	69016408	0.0325400835256886	-	.	gene_id "sraer114_gene_49736"; transcript_id "sraer114_gene_49736_tx_6"; exon_id "14_69016296_69016408_-"; exonnum "8"; txlen "761";
14	sraer114_mid	exon	69016296	69016408	0.0283682779454721	-	.	gene_id "sraer114_gene_49736"; transcript_id "sraer114_gene_49736_tx_8"; exon_id "14_69016296_69016408_-"; exonnum "8"; txlen "795";
14	sraer114_es	exon	69045172	69045926	0.228206842022033	-	.	gene_id "sraer114_gene_49736"; transcript_id "sraer114_gene_49736_tx_1"; exon_id "14_69045172_69045926_-"; exonnum "4"; txlen "1118";
14	sraer114_es	exon	69045172	69045926	0.0133497778566928	-	.	gene_id "sraer114_gene_49736"; transcript_id "sraer114_gene_49736_tx_10"; exon_id "14_69045172_69045926_-"; exonnum "7"; txlen "1284";
14	sraer114_es	exon	69045172	69045926	0.0133497778566928	-	.	gene_id "sraer114_gene_49736"; transcript_id "sraer114_gene_49736_tx_11"; exon_id "14_69045172_69045926_-"; exonnum "7"; txlen "1318";
14	sraer114_es	exon	69045172	69045926	0.0108466945085629	-	.	gene_id "sraer114_gene_49736"; transcript_id "sraer114_gene_49736_tx_15"; exon_id "14_69045172_69045926_-"; exonnum "5"; txlen "1188";
14	sraer114_es	exon	69045172	69045926	0.0769668944425069	-	.	gene_id "sraer114_gene_49736"; transcript_id "sraer114_gene_49736_tx_2"; exon_id "14_69045172_69045926_-"; exonnum "4"; txlen "1162";
14	sraer114_es	exon	69045172	69045926	0.0333744446417319	-	.	gene_id "sraer114_gene_49736"; transcript_id "sraer114_gene_49736_tx_5"; exon_id "14_69045172_69045926_-"; exonnum "8"; txlen "1403";
14	sraer114_es	exon	69045172	69045926	0.0283682779454721	-	.	gene_id "sraer114_gene_49736"; transcript_id "sraer114_gene_49736_tx_7"; exon_id "14_69045172_69045926_-"; exonnum "8"; txlen "1437";
14	sraer114_mid	exon	69056564	69056642	0.228206842022033	-	.	gene_id "sraer114_gene_49736"; transcript_id "sraer114_gene_49736_tx_1"; exon_id "14_69056564_69056642_-"; exonnum "3"; txlen "1118";
14	sraer114_mid	exon	69056564	69056642	0.0133497778566928	-	.	gene_id "sraer114_gene_49736"; transcript_id "sraer114_gene_49736_tx_10"; exon_id "14_69056564_69056642_-"; exonnum "6"; txlen "1284";
14	sraer114_mid	exon	69056564	69056642	0.0133497778566928	-	.	gene_id "sraer114_gene_49736"; transcript_id "sraer114_gene_49736_tx_11"; exon_id "14_69056564_69056642_-"; exonnum "6"; txlen "1318";
14	sraer114_mid	exon	69056564	69056642	0.0133497778566928	-	.	gene_id "sraer114_gene_49736"; transcript_id "sraer114_gene_49736_tx_12"; exon_id "14_69056564_69056642_-"; exonnum "6"; txlen "642";
14	sraer114_mid	exon	69056564	69056642	0.0133497778566928	-	.	gene_id "sraer114_gene_49736"; transcript_id "sraer114_gene_49736_tx_13"; exon_id "14_69056564_69056642_-"; exonnum "6"; txlen "676";
14	sraer114_mid	exon	69056564	69056642	0.0108466945085629	-	.	gene_id "sraer114_gene_49736"; transcript_id "sraer114_gene_49736_tx_15"; exon_id "14_69056564_69056642_-"; exonnum "4"; txlen "1188";
14	sraer114_mid	exon	69056564	69056642	0.0108466945085629	-	.	gene_id "sraer114_gene_49736"; transcript_id "sraer114_gene_49736_tx_16"; exon_id "14_69056564_69056642_-"; exonnum "4"; txlen "546";
14	sraer114_mid	exon	69056564	69056642	0.0769668944425069	-	.	gene_id "sraer114_gene_49736"; transcript_id "sraer114_gene_49736_tx_2"; exon_id "14_69056564_69056642_-"; exonnum "3"; txlen "1162";
14	sraer114_mid	exon	69056564	69056642	0.049643646915417	-	.	gene_id "sraer114_gene_49736"; transcript_id "sraer114_gene_49736_tx_3"; exon_id "14_69056564_69056642_-"; exonnum "3"; txlen "1227";
14	sraer114_mid	exon	69056564	69056642	0.049643646915417	-	.	gene_id "sraer114_gene_49736"; transcript_id "sraer114_gene_49736_tx_4"; exon_id "14_69056564_69056642_-"; exonnum "3"; txlen "1271";
14	sraer114_mid	exon	69056564	69056642	0.0333744446417319	-	.	gene_id "sraer114_gene_49736"; transcript_id "sraer114_gene_49736_tx_5"; exon_id "14_69056564_69056642_-"; exonnum "7"; txlen "1403";
14	sraer114_mid	exon	69056564	69056642	0.0325400835256886	-	.	gene_id "sraer114_gene_49736"; transcript_id "sraer114_gene_49736_tx_6"; exon_id "14_69056564_69056642_-"; exonnum "7"; txlen "761";
14	sraer114_mid	exon	69056564	69056642	0.0283682779454721	-	.	gene_id "sraer114_gene_49736"; transcript_id "sraer114_gene_49736_tx_7"; exon_id "14_69056564_69056642_-"; exonnum "7"; txlen "1437";
14	sraer114_mid	exon	69056564	69056642	0.0283682779454721	-	.	gene_id "sraer114_gene_49736"; transcript_id "sraer114_gene_49736_tx_8"; exon_id "14_69056564_69056642_-"; exonnum "7"; txlen "795";
14	sraer114_mid	exon	69056962	69057107	0.228206842022033	-	.	gene_id "sraer114_gene_49736"; transcript_id "sraer114_gene_49736_tx_1"; exon_id "14_69056962_69057107_-"; exonnum "2"; txlen "1118";
14	sraer114_mid	exon	69056962	69057107	0.0133497778566928	-	.	gene_id "sraer114_gene_49736"; transcript_id "sraer114_gene_49736_tx_10"; exon_id "14_69056962_69057107_-"; exonnum "5"; txlen "1284";
14	sraer114_mid	exon	69056962	69057107	0.0133497778566928	-	.	gene_id "sraer114_gene_49736"; transcript_id "sraer114_gene_49736_tx_11"; exon_id "14_69056962_69057107_-"; exonnum "5"; txlen "1318";
14	sraer114_mid	exon	69056962	69057107	0.0133497778566928	-	.	gene_id "sraer114_gene_49736"; transcript_id "sraer114_gene_49736_tx_12"; exon_id "14_69056962_69057107_-"; exonnum "5"; txlen "642";
14	sraer114_mid	exon	69056962	69057107	0.0133497778566928	-	.	gene_id "sraer114_gene_49736"; transcript_id "sraer114_gene_49736_tx_13"; exon_id "14_69056962_69057107_-"; exonnum "5"; txlen "676";
14	sraer114_mid	exon	69056962	69057107	0.0108466945085629	-	.	gene_id "sraer114_gene_49736"; transcript_id "sraer114_gene_49736_tx_15"; exon_id "14_69056962_69057107_-"; exonnum "3"; txlen "1188";
14	sraer114_mid	exon	69056962	69057107	0.0108466945085629	-	.	gene_id "sraer114_gene_49736"; transcript_id "sraer114_gene_49736_tx_16"; exon_id "14_69056962_69057107_-"; exonnum "3"; txlen "546";
14	sraer114_mid	exon	69056962	69057107	0.0769668944425069	-	.	gene_id "sraer114_gene_49736"; transcript_id "sraer114_gene_49736_tx_2"; exon_id "14_69056962_69057107_-"; exonnum "2"; txlen "1162";
14	sraer114_mid	exon	69056962	69057107	0.049643646915417	-	.	gene_id "sraer114_gene_49736"; transcript_id "sraer114_gene_49736_tx_3"; exon_id "14_69056962_69057107_-"; exonnum "2"; txlen "1227";
14	sraer114_mid	exon	69056962	69057107	0.049643646915417	-	.	gene_id "sraer114_gene_49736"; transcript_id "sraer114_gene_49736_tx_4"; exon_id "14_69056962_69057107_-"; exonnum "2"; txlen "1271";
14	sraer114_mid	exon	69056962	69057107	0.0333744446417319	-	.	gene_id "sraer114_gene_49736"; transcript_id "sraer114_gene_49736_tx_5"; exon_id "14_69056962_69057107_-"; exonnum "6"; txlen "1403";
14	sraer114_mid	exon	69056962	69057107	0.0325400835256886	-	.	gene_id "sraer114_gene_49736"; transcript_id "sraer114_gene_49736_tx_6"; exon_id "14_69056962_69057107_-"; exonnum "6"; txlen "761";
14	sraer114_mid	exon	69056962	69057107	0.0283682779454721	-	.	gene_id "sraer114_gene_49736"; transcript_id "sraer114_gene_49736_tx_7"; exon_id "14_69056962_69057107_-"; exonnum "6"; txlen "1437";
14	sraer114_mid	exon	69056962	69057107	0.0283682779454721	-	.	gene_id "sraer114_gene_49736"; transcript_id "sraer114_gene_49736_tx_8"; exon_id "14_69056962_69057107_-"; exonnum "6"; txlen "795";
14	sraer114_ss	exon	69059473	69059610	0.228206842022033	-	.	gene_id "sraer114_gene_49736"; transcript_id "sraer114_gene_49736_tx_1"; exon_id "14_69059473_69059610_-"; exonnum "1"; txlen "1118";
14	sraer114_ss	exon	69059473	69059610	0.049643646915417	-	.	gene_id "sraer114_gene_49736"; transcript_id "sraer114_gene_49736_tx_3"; exon_id "14_69059473_69059610_-"; exonnum "1"; txlen "1227";
14	sraer114_ss	exon	69060029	69060210	0.0769668944425069	-	.	gene_id "sraer114_gene_49736"; transcript_id "sraer114_gene_49736_tx_2"; exon_id "14_69060029_69060210_-"; exonnum "1"; txlen "1162";
14	sraer114_ss	exon	69060029	69060210	0.049643646915417	-	.	gene_id "sraer114_gene_49736"; transcript_id "sraer114_gene_49736_tx_4"; exon_id "14_69060029_69060210_-"; exonnum "1"; txlen "1271";
14	sraer114_mid	exon	69070808	69070937	0.0133497778566928	-	.	gene_id "sraer114_gene_49736"; transcript_id "sraer114_gene_49736_tx_10"; exon_id "14_69070808_69070937_-"; exonnum "4"; txlen "1284";
14	sraer114_mid	exon	69070808	69070937	0.0133497778566928	-	.	gene_id "sraer114_gene_49736"; transcript_id "sraer114_gene_49736_tx_11"; exon_id "14_69070808_69070937_-"; exonnum "4"; txlen "1318";
14	sraer114_mid	exon	69070808	69070937	0.0133497778566928	-	.	gene_id "sraer114_gene_49736"; transcript_id "sraer114_gene_49736_tx_12"; exon_id "14_69070808_69070937_-"; exonnum "4"; txlen "642";
14	sraer114_mid	exon	69070808	69070937	0.0133497778566928	-	.	gene_id "sraer114_gene_49736"; transcript_id "sraer114_gene_49736_tx_13"; exon_id "14_69070808_69070937_-"; exonnum "4"; txlen "676";
14	sraer114_mid	exon	69070808	69070937	0.0108466945085629	-	.	gene_id "sraer114_gene_49736"; transcript_id "sraer114_gene_49736_tx_15"; exon_id "14_69070808_69070937_-"; exonnum "2"; txlen "1188";
14	sraer114_mid	exon	69070808	69070937	0.0108466945085629	-	.	gene_id "sraer114_gene_49736"; transcript_id "sraer114_gene_49736_tx_16"; exon_id "14_69070808_69070937_-"; exonnum "2"; txlen "546";
14	sraer114_mid	exon	69070808	69070937	0.0333744446417319	-	.	gene_id "sraer114_gene_49736"; transcript_id "sraer114_gene_49736_tx_5"; exon_id "14_69070808_69070937_-"; exonnum "5"; txlen "1403";
14	sraer114_mid	exon	69070808	69070937	0.0325400835256886	-	.	gene_id "sraer114_gene_49736"; transcript_id "sraer114_gene_49736_tx_6"; exon_id "14_69070808_69070937_-"; exonnum "5"; txlen "761";
14	sraer114_mid	exon	69070808	69070937	0.0283682779454721	-	.	gene_id "sraer114_gene_49736"; transcript_id "sraer114_gene_49736_tx_7"; exon_id "14_69070808_69070937_-"; exonnum "5"; txlen "1437";
14	sraer114_mid	exon	69070808	69070937	0.0283682779454721	-	.	gene_id "sraer114_gene_49736"; transcript_id "sraer114_gene_49736_tx_8"; exon_id "14_69070808_69070937_-"; exonnum "5"; txlen "795";
14	sraer114_mid	exon	69076758	69076876	0.0333744446417319	-	.	gene_id "sraer114_gene_49736"; transcript_id "sraer114_gene_49736_tx_5"; exon_id "14_69076758_69076876_-"; exonnum "4"; txlen "1403";
14	sraer114_mid	exon	69076758	69076876	0.0325400835256886	-	.	gene_id "sraer114_gene_49736"; transcript_id "sraer114_gene_49736_tx_6"; exon_id "14_69076758_69076876_-"; exonnum "4"; txlen "761";
14	sraer114_mid	exon	69076758	69076876	0.0283682779454721	-	.	gene_id "sraer114_gene_49736"; transcript_id "sraer114_gene_49736_tx_7"; exon_id "14_69076758_69076876_-"; exonnum "4"; txlen "1437";
14	sraer114_mid	exon	69076758	69076876	0.0283682779454721	-	.	gene_id "sraer114_gene_49736"; transcript_id "sraer114_gene_49736_tx_8"; exon_id "14_69076758_69076876_-"; exonnum "4"; txlen "795";
14	sraer114_mid	exon	69081129	69081174	0.0133497778566928	-	.	gene_id "sraer114_gene_49736"; transcript_id "sraer114_gene_49736_tx_10"; exon_id "14_69081129_69081174_-"; exonnum "3"; txlen "1284";
14	sraer114_mid	exon	69081129	69081174	0.0133497778566928	-	.	gene_id "sraer114_gene_49736"; transcript_id "sraer114_gene_49736_tx_11"; exon_id "14_69081129_69081174_-"; exonnum "3"; txlen "1318";
14	sraer114_mid	exon	69081129	69081174	0.0133497778566928	-	.	gene_id "sraer114_gene_49736"; transcript_id "sraer114_gene_49736_tx_12"; exon_id "14_69081129_69081174_-"; exonnum "3"; txlen "642";
14	sraer114_mid	exon	69081129	69081174	0.0133497778566928	-	.	gene_id "sraer114_gene_49736"; transcript_id "sraer114_gene_49736_tx_13"; exon_id "14_69081129_69081174_-"; exonnum "3"; txlen "676";
14	sraer114_mid	exon	69081129	69081174	0.0333744446417319	-	.	gene_id "sraer114_gene_49736"; transcript_id "sraer114_gene_49736_tx_5"; exon_id "14_69081129_69081174_-"; exonnum "3"; txlen "1403";
14	sraer114_mid	exon	69081129	69081174	0.0325400835256886	-	.	gene_id "sraer114_gene_49736"; transcript_id "sraer114_gene_49736_tx_6"; exon_id "14_69081129_69081174_-"; exonnum "3"; txlen "761";
14	sraer114_mid	exon	69081129	69081174	0.0283682779454721	-	.	gene_id "sraer114_gene_49736"; transcript_id "sraer114_gene_49736_tx_7"; exon_id "14_69081129_69081174_-"; exonnum "3"; txlen "1437";
14	sraer114_mid	exon	69081129	69081174	0.0283682779454721	-	.	gene_id "sraer114_gene_49736"; transcript_id "sraer114_gene_49736_tx_8"; exon_id "14_69081129_69081174_-"; exonnum "3"; txlen "795";
14	sraer114_mid	exon	69081627	69081710	0.0133497778566928	-	.	gene_id "sraer114_gene_49736"; transcript_id "sraer114_gene_49736_tx_10"; exon_id "14_69081627_69081710_-"; exonnum "2"; txlen "1284";
14	sraer114_mid	exon	69081627	69081710	0.0133497778566928	-	.	gene_id "sraer114_gene_49736"; transcript_id "sraer114_gene_49736_tx_11"; exon_id "14_69081627_69081710_-"; exonnum "2"; txlen "1318";
14	sraer114_mid	exon	69081627	69081710	0.0133497778566928	-	.	gene_id "sraer114_gene_49736"; transcript_id "sraer114_gene_49736_tx_12"; exon_id "14_69081627_69081710_-"; exonnum "2"; txlen "642";
14	sraer114_mid	exon	69081627	69081710	0.0133497778566928	-	.	gene_id "sraer114_gene_49736"; transcript_id "sraer114_gene_49736_tx_13"; exon_id "14_69081627_69081710_-"; exonnum "2"; txlen "676";
14	sraer114_mid	exon	69081627	69081710	0.0333744446417319	-	.	gene_id "sraer114_gene_49736"; transcript_id "sraer114_gene_49736_tx_5"; exon_id "14_69081627_69081710_-"; exonnum "2"; txlen "1403";
14	sraer114_mid	exon	69081627	69081710	0.0325400835256886	-	.	gene_id "sraer114_gene_49736"; transcript_id "sraer114_gene_49736_tx_6"; exon_id "14_69081627_69081710_-"; exonnum "2"; txlen "761";
14	sraer114_mid	exon	69081627	69081710	0.0283682779454721	-	.	gene_id "sraer114_gene_49736"; transcript_id "sraer114_gene_49736_tx_7"; exon_id "14_69081627_69081710_-"; exonnum "2"; txlen "1437";
14	sraer114_mid	exon	69081627	69081710	0.0283682779454721	-	.	gene_id "sraer114_gene_49736"; transcript_id "sraer114_gene_49736_tx_8"; exon_id "14_69081627_69081710_-"; exonnum "2"; txlen "795";
14	sraer114_ss	exon	69099294	69099371	0.0133497778566928	-	.	gene_id "sraer114_gene_49736"; transcript_id "sraer114_gene_49736_tx_11"; exon_id "14_69099294_69099371_-"; exonnum "1"; txlen "1318";
14	sraer114_ss	exon	69099294	69099371	0.0133497778566928	-	.	gene_id "sraer114_gene_49736"; transcript_id "sraer114_gene_49736_tx_13"; exon_id "14_69099294_69099371_-"; exonnum "1"; txlen "676";
14	sraer114_ss	exon	69099294	69099371	0.0108466945085629	-	.	gene_id "sraer114_gene_49736"; transcript_id "sraer114_gene_49736_tx_15"; exon_id "14_69099294_69099371_-"; exonnum "1"; txlen "1188";
14	sraer114_ss	exon	69099294	69099371	0.0108466945085629	-	.	gene_id "sraer114_gene_49736"; transcript_id "sraer114_gene_49736_tx_16"; exon_id "14_69099294_69099371_-"; exonnum "1"; txlen "546";
14	sraer114_ss	exon	69099294	69099371	0.0283682779454721	-	.	gene_id "sraer114_gene_49736"; transcript_id "sraer114_gene_49736_tx_7"; exon_id "14_69099294_69099371_-"; exonnum "1"; txlen "1437";
14	sraer114_ss	exon	69099294	69099371	0.0283682779454721	-	.	gene_id "sraer114_gene_49736"; transcript_id "sraer114_gene_49736_tx_8"; exon_id "14_69099294_69099371_-"; exonnum "1"; txlen "795";
14	sraer114_ss	exon	69099412	69099455	0.0133497778566928	-	.	gene_id "sraer114_gene_49736"; transcript_id "sraer114_gene_49736_tx_10"; exon_id "14_69099412_69099455_-"; exonnum "1"; txlen "1284";
14	sraer114_ss	exon	69099412	69099455	0.0133497778566928	-	.	gene_id "sraer114_gene_49736"; transcript_id "sraer114_gene_49736_tx_12"; exon_id "14_69099412_69099455_-"; exonnum "1"; txlen "642";
14	sraer114_ss	exon	69099412	69099455	0.0333744446417319	-	.	gene_id "sraer114_gene_49736"; transcript_id "sraer114_gene_49736_tx_5"; exon_id "14_69099412_69099455_-"; exonnum "1"; txlen "1403";
14	sraer114_ss	exon	69099412	69099455	0.0325400835256886	-	.	gene_id "sraer114_gene_49736"; transcript_id "sraer114_gene_49736_tx_6"; exon_id "14_69099412_69099455_-"; exonnum "1"; txlen "761";
14	ensembl	exon	69127805	69127912	0	-	.	gene_id "ENSRNOG00000079631"; gene_version "1"; transcript_id "ENSRNOT00000173022"; transcript_version "1"; exon_number "3"; gene_source "ensembl"; gene_biotype "lncRNA"; transcript_source "ensembl"; transcript_biotype "lncRNA"; exon_id "ENSRNOE00000692706"; exon_version "1"; tag "Ensembl_canonical";
14	ENSEMBL114_rn	exon	69127805	69127912	0.0239319508857096	-	.	gene_id "ENSRNOG00000079631"; transcript_id "ENSRNOG00000079631_tx_1"; exon_id "14_69127805_69127912_-"; exonnum "8"; txlen "1050";
14	ENSEMBL114_rn	exon	69127805	69127912	0.00698015234166531	-	.	gene_id "ENSRNOG00000079631"; transcript_id "ENSRNOG00000079631_tx_10"; exon_id "14_69127805_69127912_-"; exonnum "9"; txlen "1352";
14	ENSEMBL114_rn	exon	69127805	69127912	0.00698015234166531	-	.	gene_id "ENSRNOG00000079631"; transcript_id "ENSRNOG00000079631_tx_11"; exon_id "14_69127805_69127912_-"; exonnum "9"; txlen "1382";
14	ENSEMBL114_rn	exon	69127805	69127912	0.00698015234166531	-	.	gene_id "ENSRNOG00000079631"; transcript_id "ENSRNOG00000079631_tx_12"; exon_id "14_69127805_69127912_-"; exonnum "8"; txlen "1269";
14	ENSEMBL114_rn	exon	69127805	69127912	0.00698015234166531	-	.	gene_id "ENSRNOG00000079631"; transcript_id "ENSRNOG00000079631_tx_13"; exon_id "14_69127805_69127912_-"; exonnum "9"; txlen "1464";
14	ENSEMBL114_rn	exon	69127805	69127912	0.00698015234166531	-	.	gene_id "ENSRNOG00000079631"; transcript_id "ENSRNOG00000079631_tx_14"; exon_id "14_69127805_69127912_-"; exonnum "8"; txlen "1299";
14	ENSEMBL114_rn	exon	69127805	69127912	0.00584052781230308	-	.	gene_id "ENSRNOG00000079631"; transcript_id "ENSRNOG00000079631_tx_15"; exon_id "14_69127805_69127912_-"; exonnum "6"; txlen "776";
14	ENSEMBL114_rn	exon	69127805	69127912	0.00584052781230308	-	.	gene_id "ENSRNOG00000079631"; transcript_id "ENSRNOG00000079631_tx_16"; exon_id "14_69127805_69127912_-"; exonnum "5"; txlen "684";
14	ENSEMBL114_rn	exon	69127805	69127912	0.0239319508857096	-	.	gene_id "ENSRNOG00000079631"; transcript_id "ENSRNOG00000079631_tx_2"; exon_id "14_69127805_69127912_-"; exonnum "7"; txlen "967";
14	ENSEMBL114_rn	exon	69127805	69127912	0.0125154167406495	-	.	gene_id "ENSRNOG00000079631"; transcript_id "ENSRNOG00000079631_tx_3"; exon_id "14_69127805_69127912_-"; exonnum "7"; txlen "958";
14	ENSEMBL114_rn	exon	69127805	69127912	0.0125154167406495	-	.	gene_id "ENSRNOG00000079631"; transcript_id "ENSRNOG00000079631_tx_4"; exon_id "14_69127805_69127912_-"; exonnum "6"; txlen "866";
14	ENSEMBL114_rn	exon	69127805	69127912	0.0119659754428548	-	.	gene_id "ENSRNOG00000079631"; transcript_id "ENSRNOG00000079631_tx_5"; exon_id "14_69127805_69127912_-"; exonnum "9"; txlen "1245";
14	ENSEMBL114_rn	exon	69127805	69127912	0.0119659754428548	-	.	gene_id "ENSRNOG00000079631"; transcript_id "ENSRNOG00000079631_tx_6"; exon_id "14_69127805_69127912_-"; exonnum "8"; txlen "1162";
14	ENSEMBL114_rn	exon	69127805	69127912	0.00963925799563305	-	.	gene_id "ENSRNOG00000079631"; transcript_id "ENSRNOG00000079631_tx_7"; exon_id "14_69127805_69127912_-"; exonnum "8"; txlen "1080";
14	ENSEMBL114_rn	exon	69127805	69127912	0.00963925799563305	-	.	gene_id "ENSRNOG00000079631"; transcript_id "ENSRNOG00000079631_tx_8"; exon_id "14_69127805_69127912_-"; exonnum "7"; txlen "997";
14	ENSEMBL114_rn	exon	69127805	69127912	0.00698015234166531	-	.	gene_id "ENSRNOG00000079631"; transcript_id "ENSRNOG00000079631_tx_9"; exon_id "14_69127805_69127912_-"; exonnum "10"; txlen "1547";
14	ensembl	gene	69127805	69147092	0	-	.	gene_id "ENSRNOG00000079631"; gene_version "1"; gene_source "ensembl"; gene_biotype "lncRNA";
14	ensembl	transcript	69127805	69147092	0	-	.	gene_id "ENSRNOG00000079631"; gene_version "1"; transcript_id "ENSRNOT00000173022"; transcript_version "1"; gene_source "ensembl"; gene_biotype "lncRNA"; transcript_source "ensembl"; transcript_biotype "lncRNA"; tag "Ensembl_canonical";
14	ensembl	exon	69146018	69146199	0	-	.	gene_id "ENSRNOG00000079631"; gene_version "1"; transcript_id "ENSRNOT00000173022"; transcript_version "1"; exon_number "2"; gene_source "ensembl"; gene_biotype "lncRNA"; transcript_source "ensembl"; transcript_biotype "lncRNA"; exon_id "ENSRNOE00000782086"; exon_version "1"; tag "Ensembl_canonical";
14	ENSEMBL114_rn	exon	69146018	69146199	0.0239319508857096	-	.	gene_id "ENSRNOG00000079631"; transcript_id "ENSRNOG00000079631_tx_1"; exon_id "14_69146018_69146199_-"; exonnum "7"; txlen "1050";
14	ENSEMBL114_rn	exon	69146018	69146199	0.00698015234166531	-	.	gene_id "ENSRNOG00000079631"; transcript_id "ENSRNOG00000079631_tx_10"; exon_id "14_69146018_69146199_-"; exonnum "8"; txlen "1352";
14	ENSEMBL114_rn	exon	69146018	69146199	0.00698015234166531	-	.	gene_id "ENSRNOG00000079631"; transcript_id "ENSRNOG00000079631_tx_11"; exon_id "14_69146018_69146199_-"; exonnum "8"; txlen "1382";
14	ENSEMBL114_rn	exon	69146018	69146199	0.00698015234166531	-	.	gene_id "ENSRNOG00000079631"; transcript_id "ENSRNOG00000079631_tx_12"; exon_id "14_69146018_69146199_-"; exonnum "7"; txlen "1269";
14	ENSEMBL114_rn	exon	69146018	69146199	0.00698015234166531	-	.	gene_id "ENSRNOG00000079631"; transcript_id "ENSRNOG00000079631_tx_13"; exon_id "14_69146018_69146199_-"; exonnum "8"; txlen "1464";
14	ENSEMBL114_rn	exon	69146018	69146199	0.00698015234166531	-	.	gene_id "ENSRNOG00000079631"; transcript_id "ENSRNOG00000079631_tx_14"; exon_id "14_69146018_69146199_-"; exonnum "7"; txlen "1299";
14	ENSEMBL114_rn	exon	69146018	69146199	0.0239319508857096	-	.	gene_id "ENSRNOG00000079631"; transcript_id "ENSRNOG00000079631_tx_2"; exon_id "14_69146018_69146199_-"; exonnum "6"; txlen "967";
14	ENSEMBL114_rn	exon	69146018	69146199	0.0125154167406495	-	.	gene_id "ENSRNOG00000079631"; transcript_id "ENSRNOG00000079631_tx_3"; exon_id "14_69146018_69146199_-"; exonnum "6"; txlen "958";
14	ENSEMBL114_rn	exon	69146018	69146199	0.0125154167406495	-	.	gene_id "ENSRNOG00000079631"; transcript_id "ENSRNOG00000079631_tx_4"; exon_id "14_69146018_69146199_-"; exonnum "5"; txlen "866";
14	ENSEMBL114_rn	exon	69146018	69146199	0.0119659754428548	-	.	gene_id "ENSRNOG00000079631"; transcript_id "ENSRNOG00000079631_tx_5"; exon_id "14_69146018_69146199_-"; exonnum "8"; txlen "1245";
14	ENSEMBL114_rn	exon	69146018	69146199	0.0119659754428548	-	.	gene_id "ENSRNOG00000079631"; transcript_id "ENSRNOG00000079631_tx_6"; exon_id "14_69146018_69146199_-"; exonnum "7"; txlen "1162";
14	ENSEMBL114_rn	exon	69146018	69146199	0.00963925799563305	-	.	gene_id "ENSRNOG00000079631"; transcript_id "ENSRNOG00000079631_tx_7"; exon_id "14_69146018_69146199_-"; exonnum "7"; txlen "1080";
14	ENSEMBL114_rn	exon	69146018	69146199	0.00963925799563305	-	.	gene_id "ENSRNOG00000079631"; transcript_id "ENSRNOG00000079631_tx_8"; exon_id "14_69146018_69146199_-"; exonnum "6"; txlen "997";
14	ENSEMBL114_rn	exon	69146018	69146199	0.00698015234166531	-	.	gene_id "ENSRNOG00000079631"; transcript_id "ENSRNOG00000079631_tx_9"; exon_id "14_69146018_69146199_-"; exonnum "9"; txlen "1547";
14	ensembl	exon	69146902	69147092	0	-	.	gene_id "ENSRNOG00000079631"; gene_version "1"; transcript_id "ENSRNOT00000173022"; transcript_version "1"; exon_number "1"; gene_source "ensembl"; gene_biotype "lncRNA"; transcript_source "ensembl"; transcript_biotype "lncRNA"; exon_id "ENSRNOE00000746049"; exon_version "1"; tag "Ensembl_canonical";
14	sraer114_mid	exon	69146902	69147203	0.00698015234166531	-	.	gene_id "ENSRNOG00000079631"; transcript_id "ENSRNOG00000079631_tx_10"; exon_id "14_69146902_69147203_-"; exonnum "7"; txlen "1352";
14	sraer114_mid	exon	69146902	69147203	0.00698015234166531	-	.	gene_id "ENSRNOG00000079631"; transcript_id "ENSRNOG00000079631_tx_11"; exon_id "14_69146902_69147203_-"; exonnum "7"; txlen "1382";
14	sraer114_mid	exon	69146902	69147203	0.00698015234166531	-	.	gene_id "ENSRNOG00000079631"; transcript_id "ENSRNOG00000079631_tx_12"; exon_id "14_69146902_69147203_-"; exonnum "6"; txlen "1269";
14	sraer114_mid	exon	69146902	69147203	0.00698015234166531	-	.	gene_id "ENSRNOG00000079631"; transcript_id "ENSRNOG00000079631_tx_13"; exon_id "14_69146902_69147203_-"; exonnum "7"; txlen "1464";
14	sraer114_mid	exon	69146902	69147203	0.00698015234166531	-	.	gene_id "ENSRNOG00000079631"; transcript_id "ENSRNOG00000079631_tx_14"; exon_id "14_69146902_69147203_-"; exonnum "6"; txlen "1299";
14	sraer114_mid	exon	69146902	69147203	0.00698015234166531	-	.	gene_id "ENSRNOG00000079631"; transcript_id "ENSRNOG00000079631_tx_9"; exon_id "14_69146902_69147203_-"; exonnum "8"; txlen "1547";
14	sraer114_mid	exon	69148282	69148368	0.0239319508857096	-	.	gene_id "ENSRNOG00000079631"; transcript_id "ENSRNOG00000079631_tx_1"; exon_id "14_69148282_69148368_-"; exonnum "6"; txlen "1050";
14	sraer114_mid	exon	69148282	69148368	0.00698015234166531	-	.	gene_id "ENSRNOG00000079631"; transcript_id "ENSRNOG00000079631_tx_10"; exon_id "14_69148282_69148368_-"; exonnum "6"; txlen "1352";
14	sraer114_mid	exon	69148282	69148368	0.00698015234166531	-	.	gene_id "ENSRNOG00000079631"; transcript_id "ENSRNOG00000079631_tx_11"; exon_id "14_69148282_69148368_-"; exonnum "6"; txlen "1382";
14	sraer114_mid	exon	69148282	69148368	0.00698015234166531	-	.	gene_id "ENSRNOG00000079631"; transcript_id "ENSRNOG00000079631_tx_12"; exon_id "14_69148282_69148368_-"; exonnum "5"; txlen "1269";
14	sraer114_mid	exon	69148282	69148368	0.00698015234166531	-	.	gene_id "ENSRNOG00000079631"; transcript_id "ENSRNOG00000079631_tx_13"; exon_id "14_69148282_69148368_-"; exonnum "6"; txlen "1464";
14	sraer114_mid	exon	69148282	69148368	0.00698015234166531	-	.	gene_id "ENSRNOG00000079631"; transcript_id "ENSRNOG00000079631_tx_14"; exon_id "14_69148282_69148368_-"; exonnum "5"; txlen "1299";
14	sraer114_mid	exon	69148282	69148368	0.00584052781230308	-	.	gene_id "ENSRNOG00000079631"; transcript_id "ENSRNOG00000079631_tx_15"; exon_id "14_69148282_69148368_-"; exonnum "5"; txlen "776";
14	sraer114_mid	exon	69148282	69148368	0.00584052781230308	-	.	gene_id "ENSRNOG00000079631"; transcript_id "ENSRNOG00000079631_tx_16"; exon_id "14_69148282_69148368_-"; exonnum "4"; txlen "684";
14	sraer114_mid	exon	69148282	69148368	0.0239319508857096	-	.	gene_id "ENSRNOG00000079631"; transcript_id "ENSRNOG00000079631_tx_2"; exon_id "14_69148282_69148368_-"; exonnum "5"; txlen "967";
14	sraer114_mid	exon	69148282	69148368	0.0125154167406495	-	.	gene_id "ENSRNOG00000079631"; transcript_id "ENSRNOG00000079631_tx_3"; exon_id "14_69148282_69148368_-"; exonnum "5"; txlen "958";
14	sraer114_mid	exon	69148282	69148368	0.0125154167406495	-	.	gene_id "ENSRNOG00000079631"; transcript_id "ENSRNOG00000079631_tx_4"; exon_id "14_69148282_69148368_-"; exonnum "4"; txlen "866";
14	sraer114_mid	exon	69148282	69148368	0.0119659754428548	-	.	gene_id "ENSRNOG00000079631"; transcript_id "ENSRNOG00000079631_tx_5"; exon_id "14_69148282_69148368_-"; exonnum "7"; txlen "1245";
14	sraer114_mid	exon	69148282	69148368	0.0119659754428548	-	.	gene_id "ENSRNOG00000079631"; transcript_id "ENSRNOG00000079631_tx_6"; exon_id "14_69148282_69148368_-"; exonnum "6"; txlen "1162";
14	sraer114_mid	exon	69148282	69148368	0.00963925799563305	-	.	gene_id "ENSRNOG00000079631"; transcript_id "ENSRNOG00000079631_tx_7"; exon_id "14_69148282_69148368_-"; exonnum "6"; txlen "1080";
14	sraer114_mid	exon	69148282	69148368	0.00963925799563305	-	.	gene_id "ENSRNOG00000079631"; transcript_id "ENSRNOG00000079631_tx_8"; exon_id "14_69148282_69148368_-"; exonnum "5"; txlen "997";
14	sraer114_mid	exon	69148282	69148368	0.00698015234166531	-	.	gene_id "ENSRNOG00000079631"; transcript_id "ENSRNOG00000079631_tx_9"; exon_id "14_69148282_69148368_-"; exonnum "7"; txlen "1547";
14	sraer114_mid	exon	69148704	69148932	0.0239319508857096	-	.	gene_id "ENSRNOG00000079631"; transcript_id "ENSRNOG00000079631_tx_1"; exon_id "14_69148704_69148932_-"; exonnum "5"; txlen "1050";
14	sraer114_mid	exon	69148704	69148932	0.00698015234166531	-	.	gene_id "ENSRNOG00000079631"; transcript_id "ENSRNOG00000079631_tx_10"; exon_id "14_69148704_69148932_-"; exonnum "5"; txlen "1352";
14	sraer114_mid	exon	69148704	69148932	0.00698015234166531	-	.	gene_id "ENSRNOG00000079631"; transcript_id "ENSRNOG00000079631_tx_11"; exon_id "14_69148704_69148932_-"; exonnum "5"; txlen "1382";
14	sraer114_mid	exon	69148704	69148932	0.00698015234166531	-	.	gene_id "ENSRNOG00000079631"; transcript_id "ENSRNOG00000079631_tx_12"; exon_id "14_69148704_69148932_-"; exonnum "4"; txlen "1269";
14	sraer114_mid	exon	69148704	69148932	0.00698015234166531	-	.	gene_id "ENSRNOG00000079631"; transcript_id "ENSRNOG00000079631_tx_13"; exon_id "14_69148704_69148932_-"; exonnum "5"; txlen "1464";
14	sraer114_mid	exon	69148704	69148932	0.00698015234166531	-	.	gene_id "ENSRNOG00000079631"; transcript_id "ENSRNOG00000079631_tx_14"; exon_id "14_69148704_69148932_-"; exonnum "4"; txlen "1299";
14	sraer114_mid	exon	69148704	69148932	0.00584052781230308	-	.	gene_id "ENSRNOG00000079631"; transcript_id "ENSRNOG00000079631_tx_15"; exon_id "14_69148704_69148932_-"; exonnum "4"; txlen "776";
14	sraer114_mid	exon	69148704	69148932	0.00584052781230308	-	.	gene_id "ENSRNOG00000079631"; transcript_id "ENSRNOG00000079631_tx_16"; exon_id "14_69148704_69148932_-"; exonnum "3"; txlen "684";
14	sraer114_mid	exon	69148704	69148932	0.0239319508857096	-	.	gene_id "ENSRNOG00000079631"; transcript_id "ENSRNOG00000079631_tx_2"; exon_id "14_69148704_69148932_-"; exonnum "4"; txlen "967";
14	sraer114_mid	exon	69148704	69148932	0.0125154167406495	-	.	gene_id "ENSRNOG00000079631"; transcript_id "ENSRNOG00000079631_tx_3"; exon_id "14_69148704_69148932_-"; exonnum "4"; txlen "958";
14	sraer114_mid	exon	69148704	69148932	0.0125154167406495	-	.	gene_id "ENSRNOG00000079631"; transcript_id "ENSRNOG00000079631_tx_4"; exon_id "14_69148704_69148932_-"; exonnum "3"; txlen "866";
14	sraer114_mid	exon	69148704	69148932	0.0119659754428548	-	.	gene_id "ENSRNOG00000079631"; transcript_id "ENSRNOG00000079631_tx_5"; exon_id "14_69148704_69148932_-"; exonnum "6"; txlen "1245";
14	sraer114_mid	exon	69148704	69148932	0.0119659754428548	-	.	gene_id "ENSRNOG00000079631"; transcript_id "ENSRNOG00000079631_tx_6"; exon_id "14_69148704_69148932_-"; exonnum "5"; txlen "1162";
14	sraer114_mid	exon	69148704	69148932	0.00963925799563305	-	.	gene_id "ENSRNOG00000079631"; transcript_id "ENSRNOG00000079631_tx_7"; exon_id "14_69148704_69148932_-"; exonnum "5"; txlen "1080";
14	sraer114_mid	exon	69148704	69148932	0.00963925799563305	-	.	gene_id "ENSRNOG00000079631"; transcript_id "ENSRNOG00000079631_tx_8"; exon_id "14_69148704_69148932_-"; exonnum "4"; txlen "997";
14	sraer114_mid	exon	69148704	69148932	0.00698015234166531	-	.	gene_id "ENSRNOG00000079631"; transcript_id "ENSRNOG00000079631_tx_9"; exon_id "14_69148704_69148932_-"; exonnum "6"; txlen "1547";
14	sraer114_mid	exon	69149813	69149895	0.0239319508857096	-	.	gene_id "ENSRNOG00000079631"; transcript_id "ENSRNOG00000079631_tx_1"; exon_id "14_69149813_69149895_-"; exonnum "4"; txlen "1050";
14	sraer114_mid	exon	69149813	69149895	0.00698015234166531	-	.	gene_id "ENSRNOG00000079631"; transcript_id "ENSRNOG00000079631_tx_10"; exon_id "14_69149813_69149895_-"; exonnum "4"; txlen "1352";
14	sraer114_mid	exon	69149813	69149895	0.00698015234166531	-	.	gene_id "ENSRNOG00000079631"; transcript_id "ENSRNOG00000079631_tx_11"; exon_id "14_69149813_69149895_-"; exonnum "4"; txlen "1382";
14	sraer114_mid	exon	69149813	69149895	0.0119659754428548	-	.	gene_id "ENSRNOG00000079631"; transcript_id "ENSRNOG00000079631_tx_5"; exon_id "14_69149813_69149895_-"; exonnum "5"; txlen "1245";
14	sraer114_mid	exon	69149813	69149895	0.00963925799563305	-	.	gene_id "ENSRNOG00000079631"; transcript_id "ENSRNOG00000079631_tx_7"; exon_id "14_69149813_69149895_-"; exonnum "4"; txlen "1080";
14	sraer114_mid	exon	69149813	69149895	0.00698015234166531	-	.	gene_id "ENSRNOG00000079631"; transcript_id "ENSRNOG00000079631_tx_9"; exon_id "14_69149813_69149895_-"; exonnum "5"; txlen "1547";
14	sraer114_mid	exon	69165270	69165459	0.0239319508857096	-	.	gene_id "ENSRNOG00000079631"; transcript_id "ENSRNOG00000079631_tx_1"; exon_id "14_69165270_69165459_-"; exonnum "3"; txlen "1050";
14	sraer114_mid	exon	69165270	69165459	0.00698015234166531	-	.	gene_id "ENSRNOG00000079631"; transcript_id "ENSRNOG00000079631_tx_10"; exon_id "14_69165270_69165459_-"; exonnum "3"; txlen "1352";
14	sraer114_mid	exon	69165270	69165459	0.00698015234166531	-	.	gene_id "ENSRNOG00000079631"; transcript_id "ENSRNOG00000079631_tx_11"; exon_id "14_69165270_69165459_-"; exonnum "3"; txlen "1382";
14	sraer114_mid	exon	69165270	69165459	0.00698015234166531	-	.	gene_id "ENSRNOG00000079631"; transcript_id "ENSRNOG00000079631_tx_12"; exon_id "14_69165270_69165459_-"; exonnum "3"; txlen "1269";
14	sraer114_mid	exon	69165270	69165459	0.00698015234166531	-	.	gene_id "ENSRNOG00000079631"; transcript_id "ENSRNOG00000079631_tx_13"; exon_id "14_69165270_69165459_-"; exonnum "4"; txlen "1464";
14	sraer114_mid	exon	69165270	69165459	0.00698015234166531	-	.	gene_id "ENSRNOG00000079631"; transcript_id "ENSRNOG00000079631_tx_14"; exon_id "14_69165270_69165459_-"; exonnum "3"; txlen "1299";
14	sraer114_mid	exon	69165270	69165459	0.00584052781230308	-	.	gene_id "ENSRNOG00000079631"; transcript_id "ENSRNOG00000079631_tx_15"; exon_id "14_69165270_69165459_-"; exonnum "3"; txlen "776";
14	sraer114_mid	exon	69165270	69165459	0.00584052781230308	-	.	gene_id "ENSRNOG00000079631"; transcript_id "ENSRNOG00000079631_tx_16"; exon_id "14_69165270_69165459_-"; exonnum "2"; txlen "684";
14	sraer114_mid	exon	69165270	69165459	0.0239319508857096	-	.	gene_id "ENSRNOG00000079631"; transcript_id "ENSRNOG00000079631_tx_2"; exon_id "14_69165270_69165459_-"; exonnum "3"; txlen "967";
14	sraer114_mid	exon	69165270	69165459	0.0125154167406495	-	.	gene_id "ENSRNOG00000079631"; transcript_id "ENSRNOG00000079631_tx_3"; exon_id "14_69165270_69165459_-"; exonnum "3"; txlen "958";
14	sraer114_mid	exon	69165270	69165459	0.0125154167406495	-	.	gene_id "ENSRNOG00000079631"; transcript_id "ENSRNOG00000079631_tx_4"; exon_id "14_69165270_69165459_-"; exonnum "2"; txlen "866";
14	sraer114_mid	exon	69165270	69165459	0.0119659754428548	-	.	gene_id "ENSRNOG00000079631"; transcript_id "ENSRNOG00000079631_tx_5"; exon_id "14_69165270_69165459_-"; exonnum "4"; txlen "1245";
14	sraer114_mid	exon	69165270	69165459	0.0119659754428548	-	.	gene_id "ENSRNOG00000079631"; transcript_id "ENSRNOG00000079631_tx_6"; exon_id "14_69165270_69165459_-"; exonnum "4"; txlen "1162";
14	sraer114_mid	exon	69165270	69165459	0.00963925799563305	-	.	gene_id "ENSRNOG00000079631"; transcript_id "ENSRNOG00000079631_tx_7"; exon_id "14_69165270_69165459_-"; exonnum "3"; txlen "1080";
14	sraer114_mid	exon	69165270	69165459	0.00963925799563305	-	.	gene_id "ENSRNOG00000079631"; transcript_id "ENSRNOG00000079631_tx_8"; exon_id "14_69165270_69165459_-"; exonnum "3"; txlen "997";
14	sraer114_mid	exon	69165270	69165459	0.00698015234166531	-	.	gene_id "ENSRNOG00000079631"; transcript_id "ENSRNOG00000079631_tx_9"; exon_id "14_69165270_69165459_-"; exonnum "4"; txlen "1547";
14	sraer114_mid	exon	69167647	69167738	0.0239319508857096	-	.	gene_id "ENSRNOG00000079631"; transcript_id "ENSRNOG00000079631_tx_1"; exon_id "14_69167647_69167738_-"; exonnum "2"; txlen "1050";
14	sraer114_mid	exon	69167647	69167738	0.00698015234166531	-	.	gene_id "ENSRNOG00000079631"; transcript_id "ENSRNOG00000079631_tx_10"; exon_id "14_69167647_69167738_-"; exonnum "2"; txlen "1352";
14	sraer114_mid	exon	69167647	69167738	0.00698015234166531	-	.	gene_id "ENSRNOG00000079631"; transcript_id "ENSRNOG00000079631_tx_11"; exon_id "14_69167647_69167738_-"; exonnum "2"; txlen "1382";
14	sraer114_mid	exon	69167647	69167738	0.00698015234166531	-	.	gene_id "ENSRNOG00000079631"; transcript_id "ENSRNOG00000079631_tx_12"; exon_id "14_69167647_69167738_-"; exonnum "2"; txlen "1269";
14	sraer114_mid	exon	69167647	69167738	0.00698015234166531	-	.	gene_id "ENSRNOG00000079631"; transcript_id "ENSRNOG00000079631_tx_13"; exon_id "14_69167647_69167738_-"; exonnum "3"; txlen "1464";
14	sraer114_mid	exon	69167647	69167738	0.00698015234166531	-	.	gene_id "ENSRNOG00000079631"; transcript_id "ENSRNOG00000079631_tx_14"; exon_id "14_69167647_69167738_-"; exonnum "2"; txlen "1299";
14	sraer114_mid	exon	69167647	69167738	0.00584052781230308	-	.	gene_id "ENSRNOG00000079631"; transcript_id "ENSRNOG00000079631_tx_15"; exon_id "14_69167647_69167738_-"; exonnum "2"; txlen "776";
14	sraer114_mid	exon	69167647	69167738	0.0239319508857096	-	.	gene_id "ENSRNOG00000079631"; transcript_id "ENSRNOG00000079631_tx_2"; exon_id "14_69167647_69167738_-"; exonnum "2"; txlen "967";
14	sraer114_mid	exon	69167647	69167738	0.0125154167406495	-	.	gene_id "ENSRNOG00000079631"; transcript_id "ENSRNOG00000079631_tx_3"; exon_id "14_69167647_69167738_-"; exonnum "2"; txlen "958";
14	sraer114_mid	exon	69167647	69167738	0.0119659754428548	-	.	gene_id "ENSRNOG00000079631"; transcript_id "ENSRNOG00000079631_tx_5"; exon_id "14_69167647_69167738_-"; exonnum "3"; txlen "1245";
14	sraer114_mid	exon	69167647	69167738	0.0119659754428548	-	.	gene_id "ENSRNOG00000079631"; transcript_id "ENSRNOG00000079631_tx_6"; exon_id "14_69167647_69167738_-"; exonnum "3"; txlen "1162";
14	sraer114_mid	exon	69167647	69167738	0.00963925799563305	-	.	gene_id "ENSRNOG00000079631"; transcript_id "ENSRNOG00000079631_tx_7"; exon_id "14_69167647_69167738_-"; exonnum "2"; txlen "1080";
14	sraer114_mid	exon	69167647	69167738	0.00963925799563305	-	.	gene_id "ENSRNOG00000079631"; transcript_id "ENSRNOG00000079631_tx_8"; exon_id "14_69167647_69167738_-"; exonnum "2"; txlen "997";
14	sraer114_mid	exon	69167647	69167738	0.00698015234166531	-	.	gene_id "ENSRNOG00000079631"; transcript_id "ENSRNOG00000079631_tx_9"; exon_id "14_69167647_69167738_-"; exonnum "3"; txlen "1547";
14	sraer114_ss	exon	69175951	69176020	0.00584052781230308	-	.	gene_id "ENSRNOG00000079631"; transcript_id "ENSRNOG00000079631_tx_15"; exon_id "14_69175951_69176020_-"; exonnum "1"; txlen "776";
14	sraer114_ss	exon	69175951	69176020	0.00584052781230308	-	.	gene_id "ENSRNOG00000079631"; transcript_id "ENSRNOG00000079631_tx_16"; exon_id "14_69175951_69176020_-"; exonnum "1"; txlen "684";
14	sraer114_ss	exon	69175951	69176020	0.0125154167406495	-	.	gene_id "ENSRNOG00000079631"; transcript_id "ENSRNOG00000079631_tx_3"; exon_id "14_69175951_69176020_-"; exonnum "1"; txlen "958";
14	sraer114_ss	exon	69175951	69176020	0.0125154167406495	-	.	gene_id "ENSRNOG00000079631"; transcript_id "ENSRNOG00000079631_tx_4"; exon_id "14_69175951_69176020_-"; exonnum "1"; txlen "866";
14	sraer114_mid	exon	69176483	69176561	0.0239319508857096	-	.	gene_id "ENSRNOG00000079631"; transcript_id "ENSRNOG00000079631_tx_1"; exon_id "14_69176483_69176561_-"; exonnum "1"; txlen "1050";
14	sraer114_mid	exon	69176483	69176561	0.00698015234166531	-	.	gene_id "ENSRNOG00000079631"; transcript_id "ENSRNOG00000079631_tx_10"; exon_id "14_69176483_69176561_-"; exonnum "1"; txlen "1352";
14	sraer114_mid	exon	69176483	69176561	0.00698015234166531	-	.	gene_id "ENSRNOG00000079631"; transcript_id "ENSRNOG00000079631_tx_12"; exon_id "14_69176483_69176561_-"; exonnum "1"; txlen "1269";
14	sraer114_mid	exon	69176483	69176561	0.0239319508857096	-	.	gene_id "ENSRNOG00000079631"; transcript_id "ENSRNOG00000079631_tx_2"; exon_id "14_69176483_69176561_-"; exonnum "1"; txlen "967";
14	sraer114_mid	exon	69185874	69186038	0.00698015234166531	-	.	gene_id "ENSRNOG00000079631"; transcript_id "ENSRNOG00000079631_tx_13"; exon_id "14_69185874_69186038_-"; exonnum "2"; txlen "1464";
14	sraer114_mid	exon	69185874	69186038	0.0119659754428548	-	.	gene_id "ENSRNOG00000079631"; transcript_id "ENSRNOG00000079631_tx_5"; exon_id "14_69185874_69186038_-"; exonnum "2"; txlen "1245";
14	sraer114_mid	exon	69185874	69186038	0.0119659754428548	-	.	gene_id "ENSRNOG00000079631"; transcript_id "ENSRNOG00000079631_tx_6"; exon_id "14_69185874_69186038_-"; exonnum "2"; txlen "1162";
14	sraer114_mid	exon	69185874	69186038	0.00698015234166531	-	.	gene_id "ENSRNOG00000079631"; transcript_id "ENSRNOG00000079631_tx_9"; exon_id "14_69185874_69186038_-"; exonnum "2"; txlen "1547";
14	sraer114_ss	exon	69187390	69187498	0.00698015234166531	-	.	gene_id "ENSRNOG00000079631"; transcript_id "ENSRNOG00000079631_tx_11"; exon_id "14_69187390_69187498_-"; exonnum "1"; txlen "1382";
14	sraer114_ss	exon	69187390	69187498	0.00698015234166531	-	.	gene_id "ENSRNOG00000079631"; transcript_id "ENSRNOG00000079631_tx_13"; exon_id "14_69187390_69187498_-"; exonnum "1"; txlen "1464";
14	sraer114_ss	exon	69187390	69187498	0.00698015234166531	-	.	gene_id "ENSRNOG00000079631"; transcript_id "ENSRNOG00000079631_tx_14"; exon_id "14_69187390_69187498_-"; exonnum "1"; txlen "1299";
14	sraer114_ss	exon	69187390	69187498	0.0119659754428548	-	.	gene_id "ENSRNOG00000079631"; transcript_id "ENSRNOG00000079631_tx_5"; exon_id "14_69187390_69187498_-"; exonnum "1"; txlen "1245";
14	sraer114_ss	exon	69187390	69187498	0.0119659754428548	-	.	gene_id "ENSRNOG00000079631"; transcript_id "ENSRNOG00000079631_tx_6"; exon_id "14_69187390_69187498_-"; exonnum "1"; txlen "1162";
14	sraer114_ss	exon	69187390	69187498	0.00963925799563305	-	.	gene_id "ENSRNOG00000079631"; transcript_id "ENSRNOG00000079631_tx_7"; exon_id "14_69187390_69187498_-"; exonnum "1"; txlen "1080";
14	sraer114_ss	exon	69187390	69187498	0.00963925799563305	-	.	gene_id "ENSRNOG00000079631"; transcript_id "ENSRNOG00000079631_tx_8"; exon_id "14_69187390_69187498_-"; exonnum "1"; txlen "997";
14	sraer114_ss	exon	69187390	69187498	0.00698015234166531	-	.	gene_id "ENSRNOG00000079631"; transcript_id "ENSRNOG00000079631_tx_9"; exon_id "14_69187390_69187498_-"; exonnum "1"; txlen "1547";
14	sraer114_es	exon	69197964	69198196	0.0169517985440443	-	.	gene_id "sraer114_gene_49737"; transcript_id "sraer114_gene_49737_tx_3"; exon_id "14_69197964_69198196_-"; exonnum "5"; txlen "828";
14	sraer114_es	exon	69197964	69198196	0.00664776413491934	-	.	gene_id "sraer114_gene_49737"; transcript_id "sraer114_gene_49737_tx_4"; exon_id "14_69197964_69198196_-"; exonnum "5"; txlen "595";
14	sraer114_mid	exon	69207264	69207392	0.0169517985440443	-	.	gene_id "sraer114_gene_49737"; transcript_id "sraer114_gene_49737_tx_3"; exon_id "14_69207264_69207392_-"; exonnum "4"; txlen "828";
14	sraer114_mid	exon	69207264	69207392	0.00664776413491934	-	.	gene_id "sraer114_gene_49737"; transcript_id "sraer114_gene_49737_tx_4"; exon_id "14_69207264_69207392_-"; exonnum "4"; txlen "595";
14	ensembl	three_prime_utr	69227269	69227291	0	-	.	gene_id "ENSRNOG00000076160"; gene_version "1"; transcript_id "ENSRNOT00000142098"; transcript_version "1"; gene_source "ensembl"; gene_biotype "protein_coding"; transcript_source "ensembl"; transcript_biotype "protein_coding"; tag "Ensembl_canonical";
14	ensembl	exon	69227269	69227647	0	-	.	gene_id "ENSRNOG00000076160"; gene_version "1"; transcript_id "ENSRNOT00000142098"; transcript_version "1"; exon_number "2"; gene_source "ensembl"; gene_biotype "protein_coding"; transcript_source "ensembl"; transcript_biotype "protein_coding"; exon_id "ENSRNOE00000735095"; exon_version "1"; tag "Ensembl_canonical";
14	ensembl	gene	69227269	69228284	0	-	.	gene_id "ENSRNOG00000076160"; gene_version "1"; gene_source "ensembl"; gene_biotype "protein_coding";
14	ensembl	transcript	69227269	69228284	0	-	.	gene_id "ENSRNOG00000076160"; gene_version "1"; transcript_id "ENSRNOT00000142098"; transcript_version "1"; gene_source "ensembl"; gene_biotype "protein_coding"; transcript_source "ensembl"; transcript_biotype "protein_coding"; tag "Ensembl_canonical";
14	ensembl	stop_codon	69227292	69227294	0	-	0	gene_id "ENSRNOG00000076160"; gene_version "1"; transcript_id "ENSRNOT00000142098"; transcript_version "1"; exon_number "2"; gene_source "ensembl"; gene_biotype "protein_coding"; transcript_source "ensembl"; transcript_biotype "protein_coding"; tag "Ensembl_canonical";
14	ensembl	CDS	69227295	69227647	0	-	2	gene_id "ENSRNOG00000076160"; gene_version "1"; transcript_id "ENSRNOT00000142098"; transcript_version "1"; exon_number "2"; gene_source "ensembl"; gene_biotype "protein_coding"; transcript_source "ensembl"; transcript_biotype "protein_coding"; protein_id "ENSRNOP00000112279"; protein_version "1"; tag "Ensembl_canonical";
14	ensembl	exon	69228134	69228284	0	-	.	gene_id "ENSRNOG00000076160"; gene_version "1"; transcript_id "ENSRNOT00000142098"; transcript_version "1"; exon_number "1"; gene_source "ensembl"; gene_biotype "protein_coding"; transcript_source "ensembl"; transcript_biotype "protein_coding"; exon_id "ENSRNOE00000703568"; exon_version "1"; tag "Ensembl_canonical";
14	ensembl	CDS	69228134	69228284	0	-	0	gene_id "ENSRNOG00000076160"; gene_version "1"; transcript_id "ENSRNOT00000142098"; transcript_version "1"; exon_number "1"; gene_source "ensembl"; gene_biotype "protein_coding"; transcript_source "ensembl"; transcript_biotype "protein_coding"; protein_id "ENSRNOP00000112279"; protein_version "1"; tag "Ensembl_canonical";
14	sraer114_mid	exon	69305061	69305117	0.0169517985440443	-	.	gene_id "sraer114_gene_49737"; transcript_id "sraer114_gene_49737_tx_3"; exon_id "14_69305061_69305117_-"; exonnum "3"; txlen "828";
14	sraer114_mid	exon	69305061	69305117	0.00664776413491934	-	.	gene_id "sraer114_gene_49737"; transcript_id "sraer114_gene_49737_tx_4"; exon_id "14_69305061_69305117_-"; exonnum "3"; txlen "595";
14	sraer114_mid	exon	69305642	69305709	0.0169517985440443	-	.	gene_id "sraer114_gene_49737"; transcript_id "sraer114_gene_49737_tx_3"; exon_id "14_69305642_69305709_-"; exonnum "2"; txlen "828";
14	sraer114_mid	exon	69305642	69305709	0.00664776413491934	-	.	gene_id "sraer114_gene_49737"; transcript_id "sraer114_gene_49737_tx_4"; exon_id "14_69305642_69305709_-"; exonnum "2"; txlen "595";
14	sraer114_ss	exon	69308538	69308878	0.0169517985440443	-	.	gene_id "sraer114_gene_49737"; transcript_id "sraer114_gene_49737_tx_3"; exon_id "14_69308538_69308878_-"; exonnum "1"; txlen "828";
14	sraer114_ss	exon	69308941	69309048	0.00664776413491934	-	.	gene_id "sraer114_gene_49737"; transcript_id "sraer114_gene_49737_tx_4"; exon_id "14_69308941_69309048_-"; exonnum "1"; txlen "595";
14	sraer114_es	exon	69400842	69401234	0.0108155906626921	-	.	gene_id "sraer114_gene_59482"; transcript_id "sraer114_gene_59482_tx_1"; exon_id "14_69400842_69401234_-"; exonnum "3"; txlen "630";
14	sraer114_es	exon	69400842	69401234	0.00885119286088829	-	.	gene_id "sraer114_gene_59482"; transcript_id "sraer114_gene_59482_tx_2"; exon_id "14_69400842_69401234_-"; exonnum "3"; txlen "779";
14	sraer114_es	exon	69400842	69401234	0.00490306776708707	-	.	gene_id "sraer114_gene_59482"; transcript_id "sraer114_gene_59482_tx_3"; exon_id "14_69400842_69401234_-"; exonnum "2"; txlen "531";
14	sraer114_mid	exon	69401320	69401418	0.0108155906626921	-	.	gene_id "sraer114_gene_59482"; transcript_id "sraer114_gene_59482_tx_1"; exon_id "14_69401320_69401418_-"; exonnum "2"; txlen "630";
14	sraer114_mid	exon	69401320	69401418	0.00885119286088829	-	.	gene_id "sraer114_gene_59482"; transcript_id "sraer114_gene_59482_tx_2"; exon_id "14_69401320_69401418_-"; exonnum "2"; txlen "779";
14	sraer114_ss	exon	69404020	69404157	0.0108155906626921	-	.	gene_id "sraer114_gene_59482"; transcript_id "sraer114_gene_59482_tx_1"; exon_id "14_69404020_69404157_-"; exonnum "1"; txlen "630";
14	sraer114_ss	exon	69404020	69404157	0.00490306776708707	-	.	gene_id "sraer114_gene_59482"; transcript_id "sraer114_gene_59482_tx_3"; exon_id "14_69404020_69404157_-"; exonnum "1"; txlen "531";
14	sraer114_ss	exon	69434615	69434901	0.00885119286088829	-	.	gene_id "sraer114_gene_59482"; transcript_id "sraer114_gene_59482_tx_2"; exon_id "14_69434615_69434901_-"; exonnum "1"; txlen "779";
14	ensembl	three_prime_utr	69616473	69617529	0	-	.	gene_id "ENSRNOG00000038572"; gene_version "6"; transcript_id "ENSRNOT00000058838"; transcript_version "6"; gene_name "Ncapg"; gene_source "ensembl"; gene_biotype "protein_coding"; transcript_name "Ncapg-201"; transcript_source "ensembl"; transcript_biotype "protein_coding"; tag "Ensembl_canonical";
14	ensembl	exon	69616473	69617644	0	-	.	gene_id "ENSRNOG00000038572"; gene_version "6"; transcript_id "ENSRNOT00000058838"; transcript_version "6"; exon_number "21"; gene_name "Ncapg"; gene_source "ensembl"; gene_biotype "protein_coding"; transcript_name "Ncapg-201"; transcript_source "ensembl"; transcript_biotype "protein_coding"; exon_id "ENSRNOE00000612957"; exon_version "2"; tag "Ensembl_canonical";
14	ensembl	gene	69616473	69645445	0	-	.	gene_id "ENSRNOG00000038572"; gene_version "6"; gene_name "Ncapg"; gene_source "ensembl"; gene_biotype "protein_coding";
14	ensembl	transcript	69616473	69645445	0	-	.	gene_id "ENSRNOG00000038572"; gene_version "6"; transcript_id "ENSRNOT00000058838"; transcript_version "6"; gene_name "Ncapg"; gene_source "ensembl"; gene_biotype "protein_coding"; transcript_name "Ncapg-201"; transcript_source "ensembl"; transcript_biotype "protein_coding"; tag "Ensembl_canonical";
14	ensembl	stop_codon	69617530	69617532	0	-	0	gene_id "ENSRNOG00000038572"; gene_version "6"; transcript_id "ENSRNOT00000058838"; transcript_version "6"; exon_number "21"; gene_name "Ncapg"; gene_source "ensembl"; gene_biotype "protein_coding"; transcript_name "Ncapg-201"; transcript_source "ensembl"; transcript_biotype "protein_coding"; tag "Ensembl_canonical";
14	ensembl	CDS	69617533	69617644	0	-	1	gene_id "ENSRNOG00000038572"; gene_version "6"; transcript_id "ENSRNOT00000058838"; transcript_version "6"; exon_number "21"; gene_name "Ncapg"; gene_source "ensembl"; gene_biotype "protein_coding"; transcript_name "Ncapg-201"; transcript_source "ensembl"; transcript_biotype "protein_coding"; protein_id "ENSRNOP00000055628"; protein_version "5"; tag "Ensembl_canonical";
14	ensembl	exon	69618548	69618617	0	-	.	gene_id "ENSRNOG00000038572"; gene_version "6"; transcript_id "ENSRNOT00000058838"; transcript_version "6"; exon_number "20"; gene_name "Ncapg"; gene_source "ensembl"; gene_biotype "protein_coding"; transcript_name "Ncapg-201"; transcript_source "ensembl"; transcript_biotype "protein_coding"; exon_id "ENSRNOE00000398658"; exon_version "1"; tag "Ensembl_canonical";
14	ensembl	CDS	69618548	69618617	0	-	2	gene_id "ENSRNOG00000038572"; gene_version "6"; transcript_id "ENSRNOT00000058838"; transcript_version "6"; exon_number "20"; gene_name "Ncapg"; gene_source "ensembl"; gene_biotype "protein_coding"; transcript_name "Ncapg-201"; transcript_source "ensembl"; transcript_biotype "protein_coding"; protein_id "ENSRNOP00000055628"; protein_version "5"; tag "Ensembl_canonical";
14	ensembl	exon	69620892	69620963	0	-	.	gene_id "ENSRNOG00000038572"; gene_version "6"; transcript_id "ENSRNOT00000058838"; transcript_version "6"; exon_number "19"; gene_name "Ncapg"; gene_source "ensembl"; gene_biotype "protein_coding"; transcript_name "Ncapg-201"; transcript_source "ensembl"; transcript_biotype "protein_coding"; exon_id "ENSRNOE00000398659"; exon_version "2"; tag "Ensembl_canonical";
14	ensembl	CDS	69620892	69620963	0	-	2	gene_id "ENSRNOG00000038572"; gene_version "6"; transcript_id "ENSRNOT00000058838"; transcript_version "6"; exon_number "19"; gene_name "Ncapg"; gene_source "ensembl"; gene_biotype "protein_coding"; transcript_name "Ncapg-201"; transcript_source "ensembl"; transcript_biotype "protein_coding"; protein_id "ENSRNOP00000055628"; protein_version "5"; tag "Ensembl_canonical";
14	ensembl	exon	69621257	69621392	0	-	.	gene_id "ENSRNOG00000038572"; gene_version "6"; transcript_id "ENSRNOT00000058838"; transcript_version "6"; exon_number "18"; gene_name "Ncapg"; gene_source "ensembl"; gene_biotype "protein_coding"; transcript_name "Ncapg-201"; transcript_source "ensembl"; transcript_biotype "protein_coding"; exon_id "ENSRNOE00000398660"; exon_version "2"; tag "Ensembl_canonical";
14	ensembl	CDS	69621257	69621392	0	-	0	gene_id "ENSRNOG00000038572"; gene_version "6"; transcript_id "ENSRNOT00000058838"; transcript_version "6"; exon_number "18"; gene_name "Ncapg"; gene_source "ensembl"; gene_biotype "protein_coding"; transcript_name "Ncapg-201"; transcript_source "ensembl"; transcript_biotype "protein_coding"; protein_id "ENSRNOP00000055628"; protein_version "5"; tag "Ensembl_canonical";
14	ensembl	exon	69621612	69621773	0	-	.	gene_id "ENSRNOG00000038572"; gene_version "6"; transcript_id "ENSRNOT00000058838"; transcript_version "6"; exon_number "17"; gene_name "Ncapg"; gene_source "ensembl"; gene_biotype "protein_coding"; transcript_name "Ncapg-201"; transcript_source "ensembl"; transcript_biotype "protein_coding"; exon_id "ENSRNOE00000398645"; exon_version "1"; tag "Ensembl_canonical";
14	ensembl	CDS	69621612	69621773	0	-	0	gene_id "ENSRNOG00000038572"; gene_version "6"; transcript_id "ENSRNOT00000058838"; transcript_version "6"; exon_number "17"; gene_name "Ncapg"; gene_source "ensembl"; gene_biotype "protein_coding"; transcript_name "Ncapg-201"; transcript_source "ensembl"; transcript_biotype "protein_coding"; protein_id "ENSRNOP00000055628"; protein_version "5"; tag "Ensembl_canonical";
14	ensembl	exon	69623189	69623363	0	-	.	gene_id "ENSRNOG00000038572"; gene_version "6"; transcript_id "ENSRNOT00000058838"; transcript_version "6"; exon_number "16"; gene_name "Ncapg"; gene_source "ensembl"; gene_biotype "protein_coding"; transcript_name "Ncapg-201"; transcript_source "ensembl"; transcript_biotype "protein_coding"; exon_id "ENSRNOE00000398646"; exon_version "1"; tag "Ensembl_canonical";
14	ensembl	CDS	69623189	69623363	0	-	1	gene_id "ENSRNOG00000038572"; gene_version "6"; transcript_id "ENSRNOT00000058838"; transcript_version "6"; exon_number "16"; gene_name "Ncapg"; gene_source "ensembl"; gene_biotype "protein_coding"; transcript_name "Ncapg-201"; transcript_source "ensembl"; transcript_biotype "protein_coding"; protein_id "ENSRNOP00000055628"; protein_version "5"; tag "Ensembl_canonical";
14	ensembl	exon	69623854	69624035	0	-	.	gene_id "ENSRNOG00000038572"; gene_version "6"; transcript_id "ENSRNOT00000058838"; transcript_version "6"; exon_number "15"; gene_name "Ncapg"; gene_source "ensembl"; gene_biotype "protein_coding"; transcript_name "Ncapg-201"; transcript_source "ensembl"; transcript_biotype "protein_coding"; exon_id "ENSRNOE00000398647"; exon_version "1"; tag "Ensembl_canonical";
14	ensembl	CDS	69623854	69624035	0	-	0	gene_id "ENSRNOG00000038572"; gene_version "6"; transcript_id "ENSRNOT00000058838"; transcript_version "6"; exon_number "15"; gene_name "Ncapg"; gene_source "ensembl"; gene_biotype "protein_coding"; transcript_name "Ncapg-201"; transcript_source "ensembl"; transcript_biotype "protein_coding"; protein_id "ENSRNOP00000055628"; protein_version "5"; tag "Ensembl_canonical";
14	ensembl	exon	69625409	69625630	0	-	.	gene_id "ENSRNOG00000038572"; gene_version "6"; transcript_id "ENSRNOT00000058838"; transcript_version "6"; exon_number "14"; gene_name "Ncapg"; gene_source "ensembl"; gene_biotype "protein_coding"; transcript_name "Ncapg-201"; transcript_source "ensembl"; transcript_biotype "protein_coding"; exon_id "ENSRNOE00000398648"; exon_version "1"; tag "Ensembl_canonical";
14	ensembl	CDS	69625409	69625630	0	-	0	gene_id "ENSRNOG00000038572"; gene_version "6"; transcript_id "ENSRNOT00000058838"; transcript_version "6"; exon_number "14"; gene_name "Ncapg"; gene_source "ensembl"; gene_biotype "protein_coding"; transcript_name "Ncapg-201"; transcript_source "ensembl"; transcript_biotype "protein_coding"; protein_id "ENSRNOP00000055628"; protein_version "5"; tag "Ensembl_canonical";
14	ensembl	exon	69629099	69629218	0	-	.	gene_id "ENSRNOG00000038572"; gene_version "6"; transcript_id "ENSRNOT00000058838"; transcript_version "6"; exon_number "13"; gene_name "Ncapg"; gene_source "ensembl"; gene_biotype "protein_coding"; transcript_name "Ncapg-201"; transcript_source "ensembl"; transcript_biotype "protein_coding"; exon_id "ENSRNOE00000398650"; exon_version "1"; tag "Ensembl_canonical";
14	ensembl	CDS	69629099	69629218	0	-	0	gene_id "ENSRNOG00000038572"; gene_version "6"; transcript_id "ENSRNOT00000058838"; transcript_version "6"; exon_number "13"; gene_name "Ncapg"; gene_source "ensembl"; gene_biotype "protein_coding"; transcript_name "Ncapg-201"; transcript_source "ensembl"; transcript_biotype "protein_coding"; protein_id "ENSRNOP00000055628"; protein_version "5"; tag "Ensembl_canonical";
14	ensembl	exon	69629583	69629693	0	-	.	gene_id "ENSRNOG00000038572"; gene_version "6"; transcript_id "ENSRNOT00000058838"; transcript_version "6"; exon_number "12"; gene_name "Ncapg"; gene_source "ensembl"; gene_biotype "protein_coding"; transcript_name "Ncapg-201"; transcript_source "ensembl"; transcript_biotype "protein_coding"; exon_id "ENSRNOE00000398651"; exon_version "1"; tag "Ensembl_canonical";
14	ensembl	CDS	69629583	69629693	0	-	0	gene_id "ENSRNOG00000038572"; gene_version "6"; transcript_id "ENSRNOT00000058838"; transcript_version "6"; exon_number "12"; gene_name "Ncapg"; gene_source "ensembl"; gene_biotype "protein_coding"; transcript_name "Ncapg-201"; transcript_source "ensembl"; transcript_biotype "protein_coding"; protein_id "ENSRNOP00000055628"; protein_version "5"; tag "Ensembl_canonical";
14	ensembl	exon	69634074	69634253	0	-	.	gene_id "ENSRNOG00000038572"; gene_version "6"; transcript_id "ENSRNOT00000058838"; transcript_version "6"; exon_number "11"; gene_name "Ncapg"; gene_source "ensembl"; gene_biotype "protein_coding"; transcript_name "Ncapg-201"; transcript_source "ensembl"; transcript_biotype "protein_coding"; exon_id "ENSRNOE00000398668"; exon_version "1"; tag "Ensembl_canonical";
14	ensembl	CDS	69634074	69634253	0	-	0	gene_id "ENSRNOG00000038572"; gene_version "6"; transcript_id "ENSRNOT00000058838"; transcript_version "6"; exon_number "11"; gene_name "Ncapg"; gene_source "ensembl"; gene_biotype "protein_coding"; transcript_name "Ncapg-201"; transcript_source "ensembl"; transcript_biotype "protein_coding"; protein_id "ENSRNOP00000055628"; protein_version "5"; tag "Ensembl_canonical";
14	ensembl	exon	69634521	69634604	0	-	.	gene_id "ENSRNOG00000038572"; gene_version "6"; transcript_id "ENSRNOT00000058838"; transcript_version "6"; exon_number "10"; gene_name "Ncapg"; gene_source "ensembl"; gene_biotype "protein_coding"; transcript_name "Ncapg-201"; transcript_source "ensembl"; transcript_biotype "protein_coding"; exon_id "ENSRNOE00000398669"; exon_version "1"; tag "Ensembl_canonical";
14	ensembl	CDS	69634521	69634604	0	-	0	gene_id "ENSRNOG00000038572"; gene_version "6"; transcript_id "ENSRNOT00000058838"; transcript_version "6"; exon_number "10"; gene_name "Ncapg"; gene_source "ensembl"; gene_biotype "protein_coding"; transcript_name "Ncapg-201"; transcript_source "ensembl"; transcript_biotype "protein_coding"; protein_id "ENSRNOP00000055628"; protein_version "5"; tag "Ensembl_canonical";
14	ensembl	exon	69635961	69636084	0	-	.	gene_id "ENSRNOG00000038572"; gene_version "6"; transcript_id "ENSRNOT00000058838"; transcript_version "6"; exon_number "9"; gene_name "Ncapg"; gene_source "ensembl"; gene_biotype "protein_coding"; transcript_name "Ncapg-201"; transcript_source "ensembl"; transcript_biotype "protein_coding"; exon_id "ENSRNOE00000398670"; exon_version "1"; tag "Ensembl_canonical";
14	ensembl	CDS	69635961	69636084	0	-	1	gene_id "ENSRNOG00000038572"; gene_version "6"; transcript_id "ENSRNOT00000058838"; transcript_version "6"; exon_number "9"; gene_name "Ncapg"; gene_source "ensembl"; gene_biotype "protein_coding"; transcript_name "Ncapg-201"; transcript_source "ensembl"; transcript_biotype "protein_coding"; protein_id "ENSRNOP00000055628"; protein_version "5"; tag "Ensembl_canonical";
14	ensembl	exon	69637431	69637571	0	-	.	gene_id "ENSRNOG00000038572"; gene_version "6"; transcript_id "ENSRNOT00000058838"; transcript_version "6"; exon_number "8"; gene_name "Ncapg"; gene_source "ensembl"; gene_biotype "protein_coding"; transcript_name "Ncapg-201"; transcript_source "ensembl"; transcript_biotype "protein_coding"; exon_id "ENSRNOE00000398671"; exon_version "3"; tag "Ensembl_canonical";
14	ensembl	CDS	69637431	69637571	0	-	1	gene_id "ENSRNOG00000038572"; gene_version "6"; transcript_id "ENSRNOT00000058838"; transcript_version "6"; exon_number "8"; gene_name "Ncapg"; gene_source "ensembl"; gene_biotype "protein_coding"; transcript_name "Ncapg-201"; transcript_source "ensembl"; transcript_biotype "protein_coding"; protein_id "ENSRNOP00000055628"; protein_version "5"; tag "Ensembl_canonical";
14	ensembl	exon	69639135	69639284	0	-	.	gene_id "ENSRNOG00000038572"; gene_version "6"; transcript_id "ENSRNOT00000058838"; transcript_version "6"; exon_number "7"; gene_name "Ncapg"; gene_source "ensembl"; gene_biotype "protein_coding"; transcript_name "Ncapg-201"; transcript_source "ensembl"; transcript_biotype "protein_coding"; exon_id "ENSRNOE00000520452"; exon_version "2"; tag "Ensembl_canonical";
14	ensembl	CDS	69639135	69639284	0	-	1	gene_id "ENSRNOG00000038572"; gene_version "6"; transcript_id "ENSRNOT00000058838"; transcript_version "6"; exon_number "7"; gene_name "Ncapg"; gene_source "ensembl"; gene_biotype "protein_coding"; transcript_name "Ncapg-201"; transcript_source "ensembl"; transcript_biotype "protein_coding"; protein_id "ENSRNOP00000055628"; protein_version "5"; tag "Ensembl_canonical";
14	ensembl	exon	69639736	69639928	0	-	.	gene_id "ENSRNOG00000038572"; gene_version "6"; transcript_id "ENSRNOT00000058838"; transcript_version "6"; exon_number "6"; gene_name "Ncapg"; gene_source "ensembl"; gene_biotype "protein_coding"; transcript_name "Ncapg-201"; transcript_source "ensembl"; transcript_biotype "protein_coding"; exon_id "ENSRNOE00000557888"; exon_version "1"; tag "Ensembl_canonical";
14	ensembl	CDS	69639736	69639928	0	-	2	gene_id "ENSRNOG00000038572"; gene_version "6"; transcript_id "ENSRNOT00000058838"; transcript_version "6"; exon_number "6"; gene_name "Ncapg"; gene_source "ensembl"; gene_biotype "protein_coding"; transcript_name "Ncapg-201"; transcript_source "ensembl"; transcript_biotype "protein_coding"; protein_id "ENSRNOP00000055628"; protein_version "5"; tag "Ensembl_canonical";
14	ensembl	exon	69641030	69641114	0	-	.	gene_id "ENSRNOG00000038572"; gene_version "6"; transcript_id "ENSRNOT00000058838"; transcript_version "6"; exon_number "5"; gene_name "Ncapg"; gene_source "ensembl"; gene_biotype "protein_coding"; transcript_name "Ncapg-201"; transcript_source "ensembl"; transcript_biotype "protein_coding"; exon_id "ENSRNOE00000531410"; exon_version "1"; tag "Ensembl_canonical";
14	ensembl	CDS	69641030	69641114	0	-	0	gene_id "ENSRNOG00000038572"; gene_version "6"; transcript_id "ENSRNOT00000058838"; transcript_version "6"; exon_number "5"; gene_name "Ncapg"; gene_source "ensembl"; gene_biotype "protein_coding"; transcript_name "Ncapg-201"; transcript_source "ensembl"; transcript_biotype "protein_coding"; protein_id "ENSRNOP00000055628"; protein_version "5"; tag "Ensembl_canonical";
14	ensembl	exon	69641369	69641514	0	-	.	gene_id "ENSRNOG00000038572"; gene_version "6"; transcript_id "ENSRNOT00000058838"; transcript_version "6"; exon_number "4"; gene_name "Ncapg"; gene_source "ensembl"; gene_biotype "protein_coding"; transcript_name "Ncapg-201"; transcript_source "ensembl"; transcript_biotype "protein_coding"; exon_id "ENSRNOE00000526150"; exon_version "1"; tag "Ensembl_canonical";
14	ensembl	CDS	69641369	69641514	0	-	2	gene_id "ENSRNOG00000038572"; gene_version "6"; transcript_id "ENSRNOT00000058838"; transcript_version "6"; exon_number "4"; gene_name "Ncapg"; gene_source "ensembl"; gene_biotype "protein_coding"; transcript_name "Ncapg-201"; transcript_source "ensembl"; transcript_biotype "protein_coding"; protein_id "ENSRNOP00000055628"; protein_version "5"; tag "Ensembl_canonical";
14	ensembl	exon	69643377	69643605	0	-	.	gene_id "ENSRNOG00000038572"; gene_version "6"; transcript_id "ENSRNOT00000058838"; transcript_version "6"; exon_number "3"; gene_name "Ncapg"; gene_source "ensembl"; gene_biotype "protein_coding"; transcript_name "Ncapg-201"; transcript_source "ensembl"; transcript_biotype "protein_coding"; exon_id "ENSRNOE00000531937"; exon_version "1"; tag "Ensembl_canonical";
14	ensembl	CDS	69643377	69643605	0	-	0	gene_id "ENSRNOG00000038572"; gene_version "6"; transcript_id "ENSRNOT00000058838"; transcript_version "6"; exon_number "3"; gene_name "Ncapg"; gene_source "ensembl"; gene_biotype "protein_coding"; transcript_name "Ncapg-201"; transcript_source "ensembl"; transcript_biotype "protein_coding"; protein_id "ENSRNOP00000055628"; protein_version "5"; tag "Ensembl_canonical";
14	ensembl	exon	69644197	69644400	0	-	.	gene_id "ENSRNOG00000038572"; gene_version "6"; transcript_id "ENSRNOT00000058838"; transcript_version "6"; exon_number "2"; gene_name "Ncapg"; gene_source "ensembl"; gene_biotype "protein_coding"; transcript_name "Ncapg-201"; transcript_source "ensembl"; transcript_biotype "protein_coding"; exon_id "ENSRNOE00000531899"; exon_version "1"; tag "Ensembl_canonical";
14	ensembl	CDS	69644197	69644400	0	-	0	gene_id "ENSRNOG00000038572"; gene_version "6"; transcript_id "ENSRNOT00000058838"; transcript_version "6"; exon_number "2"; gene_name "Ncapg"; gene_source "ensembl"; gene_biotype "protein_coding"; transcript_name "Ncapg-201"; transcript_source "ensembl"; transcript_biotype "protein_coding"; protein_id "ENSRNOP00000055628"; protein_version "5"; tag "Ensembl_canonical";
14	ensembl	CDS	69645244	69645354	0	-	0	gene_id "ENSRNOG00000038572"; gene_version "6"; transcript_id "ENSRNOT00000058838"; transcript_version "6"; exon_number "1"; gene_name "Ncapg"; gene_source "ensembl"; gene_biotype "protein_coding"; transcript_name "Ncapg-201"; transcript_source "ensembl"; transcript_biotype "protein_coding"; protein_id "ENSRNOP00000055628"; protein_version "5"; tag "Ensembl_canonical";
14	ensembl	exon	69645244	69645445	0	-	.	gene_id "ENSRNOG00000038572"; gene_version "6"; transcript_id "ENSRNOT00000058838"; transcript_version "6"; exon_number "1"; gene_name "Ncapg"; gene_source "ensembl"; gene_biotype "protein_coding"; transcript_name "Ncapg-201"; transcript_source "ensembl"; transcript_biotype "protein_coding"; exon_id "ENSRNOE00000571381"; exon_version "2"; tag "Ensembl_canonical";
14	ensembl	start_codon	69645352	69645354	0	-	0	gene_id "ENSRNOG00000038572"; gene_version "6"; transcript_id "ENSRNOT00000058838"; transcript_version "6"; exon_number "1"; gene_name "Ncapg"; gene_source "ensembl"; gene_biotype "protein_coding"; transcript_name "Ncapg-201"; transcript_source "ensembl"; transcript_biotype "protein_coding"; tag "Ensembl_canonical";
14	ensembl	five_prime_utr	69645355	69645445	0	-	.	gene_id "ENSRNOG00000038572"; gene_version "6"; transcript_id "ENSRNOT00000058838"; transcript_version "6"; gene_name "Ncapg"; gene_source "ensembl"; gene_biotype "protein_coding"; transcript_name "Ncapg-201"; transcript_source "ensembl"; transcript_biotype "protein_coding"; tag "Ensembl_canonical";
14	sraer114_es	exon	69664648	69664824	4.14377208298873	-	.	gene_id "sraer114_gene_41539"; transcript_id "sraer114_gene_41539_tx_3"; exon_id "14_69664648_69664824_-"; exonnum "2"; txlen "816";
14	sraer114_ss	exon	69674063	69674701	4.14377208298873	-	.	gene_id "sraer114_gene_41539"; transcript_id "sraer114_gene_41539_tx_3"; exon_id "14_69674063_69674701_-"; exonnum "1"; txlen "816";
14	sraer114_es	exon	69770543	69771270	23.3977923795163	-	.	gene_id "sraer114_gene_43824"; transcript_id "sraer114_gene_43824_tx_1"; exon_id "14_69770543_69771270_-"; exonnum "2"; txlen "855";
14	sraer114_es	exon	69770543	69771270	18.3238165161013	-	.	gene_id "sraer114_gene_43824"; transcript_id "sraer114_gene_43824_tx_2"; exon_id "14_69770543_69771270_-"; exonnum "2"; txlen "785";
14	sraer114_es	exon	69770543	69771270	5.73195187702904	-	.	gene_id "sraer114_gene_43824"; transcript_id "sraer114_gene_43824_tx_3"; exon_id "14_69770543_69771270_-"; exonnum "2"; txlen "777";
14	sraer114_es	exon	69770543	69771270	0.0153933788885014	-	.	gene_id "sraer114_gene_43824"; transcript_id "sraer114_gene_43824_tx_4"; exon_id "14_69770543_69771270_-"; exonnum "4"; txlen "1030";
14	sraer114_es	exon	69770543	69771270	0.0142388754718638	-	.	gene_id "sraer114_gene_43824"; transcript_id "sraer114_gene_43824_tx_5"; exon_id "14_69770543_69771270_-"; exonnum "4"; txlen "1043";
14	sraer114_mid	exon	69777125	69777195	0.0153933788885014	-	.	gene_id "sraer114_gene_43824"; transcript_id "sraer114_gene_43824_tx_4"; exon_id "14_69777125_69777195_-"; exonnum "3"; txlen "1030";
14	sraer114_mid	exon	69777125	69777195	0.0142388754718638	-	.	gene_id "sraer114_gene_43824"; transcript_id "sraer114_gene_43824_tx_5"; exon_id "14_69777125_69777195_-"; exonnum "3"; txlen "1043";
14	sraer114_ss	exon	69777141	69777189	5.73195187702904	-	.	gene_id "sraer114_gene_43824"; transcript_id "sraer114_gene_43824_tx_3"; exon_id "14_69777141_69777189_-"; exonnum "1"; txlen "777";
14	sraer114_ss	exon	69777236	69777362	23.3977923795163	-	.	gene_id "sraer114_gene_43824"; transcript_id "sraer114_gene_43824_tx_1"; exon_id "14_69777236_69777362_-"; exonnum "1"; txlen "855";
14	sraer114_ss	exon	69777269	69777325	18.3238165161013	-	.	gene_id "sraer114_gene_43824"; transcript_id "sraer114_gene_43824_tx_2"; exon_id "14_69777269_69777325_-"; exonnum "1"; txlen "785";
14	sraer114_mid	exon	69784244	69784304	0.0153933788885014	-	.	gene_id "sraer114_gene_43824"; transcript_id "sraer114_gene_43824_tx_4"; exon_id "14_69784244_69784304_-"; exonnum "2"; txlen "1030";
14	sraer114_mid	exon	69784244	69784304	0.0142388754718638	-	.	gene_id "sraer114_gene_43824"; transcript_id "sraer114_gene_43824_tx_5"; exon_id "14_69784244_69784304_-"; exonnum "2"; txlen "1043";
14	sraer114_ss	exon	69784719	69784888	0.0153933788885014	-	.	gene_id "sraer114_gene_43824"; transcript_id "sraer114_gene_43824_tx_4"; exon_id "14_69784719_69784888_-"; exonnum "1"; txlen "1030";
14	sraer114_ss	exon	69787477	69787659	0.0142388754718638	-	.	gene_id "sraer114_gene_43824"; transcript_id "sraer114_gene_43824_tx_5"; exon_id "14_69787477_69787659_-"; exonnum "1"; txlen "1043";
14	ensembl	three_prime_utr	69807319	69808828	0	-	.	gene_id "ENSRNOG00000003592"; gene_version "7"; transcript_id "ENSRNOT00000004912"; transcript_version "7"; gene_name "Med28"; gene_source "ensembl"; gene_biotype "protein_coding"; transcript_name "Med28-201"; transcript_source "ensembl"; transcript_biotype "protein_coding"; tag "Ensembl_canonical";
14	ensembl	exon	69807319	69809026	0	-	.	gene_id "ENSRNOG00000003592"; gene_version "7"; transcript_id "ENSRNOT00000004912"; transcript_version "7"; exon_number "4"; gene_name "Med28"; gene_source "ensembl"; gene_biotype "protein_coding"; transcript_name "Med28-201"; transcript_source "ensembl"; transcript_biotype "protein_coding"; exon_id "ENSRNOE00000276307"; exon_version "5"; tag "Ensembl_canonical";
14	ensembl	gene	69807319	69816115	0	-	.	gene_id "ENSRNOG00000003592"; gene_version "7"; gene_name "Med28"; gene_source "ensembl"; gene_biotype "protein_coding";
14	ensembl	transcript	69807319	69816115	0	-	.	gene_id "ENSRNOG00000003592"; gene_version "7"; transcript_id "ENSRNOT00000004912"; transcript_version "7"; gene_name "Med28"; gene_source "ensembl"; gene_biotype "protein_coding"; transcript_name "Med28-201"; transcript_source "ensembl"; transcript_biotype "protein_coding"; tag "Ensembl_canonical";
14	ensembl	three_prime_utr	69808003	69809003	0	-	.	gene_id "ENSRNOG00000003592"; gene_version "7"; transcript_id "ENSRNOT00000093875"; transcript_version "2"; gene_name "Med28"; gene_source "ensembl"; gene_biotype "protein_coding"; transcript_name "Med28-202"; transcript_source "ensembl"; transcript_biotype "protein_coding";
14	ensembl	exon	69808003	69809026	0	-	.	gene_id "ENSRNOG00000003592"; gene_version "7"; transcript_id "ENSRNOT00000093875"; transcript_version "2"; exon_number "3"; gene_name "Med28"; gene_source "ensembl"; gene_biotype "protein_coding"; transcript_name "Med28-202"; transcript_source "ensembl"; transcript_biotype "protein_coding"; exon_id "ENSRNOE00000656271"; exon_version "2";
14	ensembl	transcript	69808003	69816115	0	-	.	gene_id "ENSRNOG00000003592"; gene_version "7"; transcript_id "ENSRNOT00000093875"; transcript_version "2"; gene_name "Med28"; gene_source "ensembl"; gene_biotype "protein_coding"; transcript_name "Med28-202"; transcript_source "ensembl"; transcript_biotype "protein_coding";
14	ensembl	stop_codon	69808829	69808831	0	-	0	gene_id "ENSRNOG00000003592"; gene_version "7"; transcript_id "ENSRNOT00000004912"; transcript_version "7"; exon_number "4"; gene_name "Med28"; gene_source "ensembl"; gene_biotype "protein_coding"; transcript_name "Med28-201"; transcript_source "ensembl"; transcript_biotype "protein_coding"; tag "Ensembl_canonical";
14	ensembl	CDS	69808832	69809026	0	-	0	gene_id "ENSRNOG00000003592"; gene_version "7"; transcript_id "ENSRNOT00000004912"; transcript_version "7"; exon_number "4"; gene_name "Med28"; gene_source "ensembl"; gene_biotype "protein_coding"; transcript_name "Med28-201"; transcript_source "ensembl"; transcript_biotype "protein_coding"; protein_id "ENSRNOP00000004912"; protein_version "4"; tag "Ensembl_canonical";
14	ensembl	stop_codon	69809004	69809006	0	-	0	gene_id "ENSRNOG00000003592"; gene_version "7"; transcript_id "ENSRNOT00000093875"; transcript_version "2"; exon_number "3"; gene_name "Med28"; gene_source "ensembl"; gene_biotype "protein_coding"; transcript_name "Med28-202"; transcript_source "ensembl"; transcript_biotype "protein_coding";
14	ensembl	CDS	69809007	69809026	0	-	2	gene_id "ENSRNOG00000003592"; gene_version "7"; transcript_id "ENSRNOT00000093875"; transcript_version "2"; exon_number "3"; gene_name "Med28"; gene_source "ensembl"; gene_biotype "protein_coding"; transcript_name "Med28-202"; transcript_source "ensembl"; transcript_biotype "protein_coding"; protein_id "ENSRNOP00000082316"; protein_version "1";
14	ensembl	exon	69812087	69812199	0	-	.	gene_id "ENSRNOG00000003592"; gene_version "7"; transcript_id "ENSRNOT00000004912"; transcript_version "7"; exon_number "3"; gene_name "Med28"; gene_source "ensembl"; gene_biotype "protein_coding"; transcript_name "Med28-201"; transcript_source "ensembl"; transcript_biotype "protein_coding"; exon_id "ENSRNOE00000034009"; exon_version "1"; tag "Ensembl_canonical";
14	ensembl	CDS	69812087	69812199	0	-	2	gene_id "ENSRNOG00000003592"; gene_version "7"; transcript_id "ENSRNOT00000004912"; transcript_version "7"; exon_number "3"; gene_name "Med28"; gene_source "ensembl"; gene_biotype "protein_coding"; transcript_name "Med28-201"; transcript_source "ensembl"; transcript_biotype "protein_coding"; protein_id "ENSRNOP00000004912"; protein_version "4"; tag "Ensembl_canonical";
14	ensembl	exon	69813108	69813174	0	-	.	gene_id "ENSRNOG00000003592"; gene_version "7"; transcript_id "ENSRNOT00000093875"; transcript_version "2"; exon_number "2"; gene_name "Med28"; gene_source "ensembl"; gene_biotype "protein_coding"; transcript_name "Med28-202"; transcript_source "ensembl"; transcript_biotype "protein_coding"; exon_id "ENSRNOE00000033846"; exon_version "1";
14	ensembl	CDS	69813108	69813174	0	-	0	gene_id "ENSRNOG00000003592"; gene_version "7"; transcript_id "ENSRNOT00000093875"; transcript_version "2"; exon_number "2"; gene_name "Med28"; gene_source "ensembl"; gene_biotype "protein_coding"; transcript_name "Med28-202"; transcript_source "ensembl"; transcript_biotype "protein_coding"; protein_id "ENSRNOP00000082316"; protein_version "1";
14	ensembl	exon	69813108	69813174	0	-	.	gene_id "ENSRNOG00000003592"; gene_version "7"; transcript_id "ENSRNOT00000004912"; transcript_version "7"; exon_number "2"; gene_name "Med28"; gene_source "ensembl"; gene_biotype "protein_coding"; transcript_name "Med28-201"; transcript_source "ensembl"; transcript_biotype "protein_coding"; exon_id "ENSRNOE00000033846"; exon_version "1"; tag "Ensembl_canonical";
14	ensembl	CDS	69813108	69813174	0	-	0	gene_id "ENSRNOG00000003592"; gene_version "7"; transcript_id "ENSRNOT00000004912"; transcript_version "7"; exon_number "2"; gene_name "Med28"; gene_source "ensembl"; gene_biotype "protein_coding"; transcript_name "Med28-201"; transcript_source "ensembl"; transcript_biotype "protein_coding"; protein_id "ENSRNOP00000004912"; protein_version "4"; tag "Ensembl_canonical";
14	ensembl	CDS	69815915	69816073	0	-	0	gene_id "ENSRNOG00000003592"; gene_version "7"; transcript_id "ENSRNOT00000093875"; transcript_version "2"; exon_number "1"; gene_name "Med28"; gene_source "ensembl"; gene_biotype "protein_coding"; transcript_name "Med28-202"; transcript_source "ensembl"; transcript_biotype "protein_coding"; protein_id "ENSRNOP00000082316"; protein_version "1";
14	ensembl	CDS	69815915	69816073	0	-	0	gene_id "ENSRNOG00000003592"; gene_version "7"; transcript_id "ENSRNOT00000004912"; transcript_version "7"; exon_number "1"; gene_name "Med28"; gene_source "ensembl"; gene_biotype "protein_coding"; transcript_name "Med28-201"; transcript_source "ensembl"; transcript_biotype "protein_coding"; protein_id "ENSRNOP00000004912"; protein_version "4"; tag "Ensembl_canonical";
14	ensembl	exon	69815915	69816115	0	-	.	gene_id "ENSRNOG00000003592"; gene_version "7"; transcript_id "ENSRNOT00000093875"; transcript_version "2"; exon_number "1"; gene_name "Med28"; gene_source "ensembl"; gene_biotype "protein_coding"; transcript_name "Med28-202"; transcript_source "ensembl"; transcript_biotype "protein_coding"; exon_id "ENSRNOE00000033669"; exon_version "5";
14	ensembl	exon	69815915	69816115	0	-	.	gene_id "ENSRNOG00000003592"; gene_version "7"; transcript_id "ENSRNOT00000004912"; transcript_version "7"; exon_number "1"; gene_name "Med28"; gene_source "ensembl"; gene_biotype "protein_coding"; transcript_name "Med28-201"; transcript_source "ensembl"; transcript_biotype "protein_coding"; exon_id "ENSRNOE00000033669"; exon_version "5"; tag "Ensembl_canonical";
14	ensembl	start_codon	69816071	69816073	0	-	0	gene_id "ENSRNOG00000003592"; gene_version "7"; transcript_id "ENSRNOT00000093875"; transcript_version "2"; exon_number "1"; gene_name "Med28"; gene_source "ensembl"; gene_biotype "protein_coding"; transcript_name "Med28-202"; transcript_source "ensembl"; transcript_biotype "protein_coding";
14	ensembl	start_codon	69816071	69816073	0	-	0	gene_id "ENSRNOG00000003592"; gene_version "7"; transcript_id "ENSRNOT00000004912"; transcript_version "7"; exon_number "1"; gene_name "Med28"; gene_source "ensembl"; gene_biotype "protein_coding"; transcript_name "Med28-201"; transcript_source "ensembl"; transcript_biotype "protein_coding"; tag "Ensembl_canonical";
14	ensembl	five_prime_utr	69816074	69816115	0	-	.	gene_id "ENSRNOG00000003592"; gene_version "7"; transcript_id "ENSRNOT00000093875"; transcript_version "2"; gene_name "Med28"; gene_source "ensembl"; gene_biotype "protein_coding"; transcript_name "Med28-202"; transcript_source "ensembl"; transcript_biotype "protein_coding";
14	ensembl	five_prime_utr	69816074	69816115	0	-	.	gene_id "ENSRNOG00000003592"; gene_version "7"; transcript_id "ENSRNOT00000004912"; transcript_version "7"; gene_name "Med28"; gene_source "ensembl"; gene_biotype "protein_coding"; transcript_name "Med28-201"; transcript_source "ensembl"; transcript_biotype "protein_coding"; tag "Ensembl_canonical";
14	ensembl	three_prime_utr	69820908	69821492	0	-	.	gene_id "ENSRNOG00000003289"; gene_version "10"; transcript_id "ENSRNOT00000004770"; transcript_version "7"; gene_name "Lap3"; gene_source "ensembl"; gene_biotype "protein_coding"; transcript_name "Lap3-201"; transcript_source "ensembl"; transcript_biotype "protein_coding"; tag "Ensembl_canonical";
14	ensembl	three_prime_utr	69820908	69821492	0	-	.	gene_id "ENSRNOG00000003289"; gene_version "10"; transcript_id "ENSRNOT00000101781"; transcript_version "2"; gene_name "Lap3"; gene_source "ensembl"; gene_biotype "protein_coding"; transcript_name "Lap3-202"; transcript_source "ensembl"; transcript_biotype "protein_coding";
14	ensembl	three_prime_utr	69820908	69821492	0	-	.	gene_id "ENSRNOG00000003289"; gene_version "10"; transcript_id "ENSRNOT00000169647"; transcript_version "1"; gene_name "Lap3"; gene_source "ensembl"; gene_biotype "protein_coding"; transcript_name "Lap3-203"; transcript_source "ensembl"; transcript_biotype "protein_coding";
14	ensembl	exon	69820908	69821682	0	-	.	gene_id "ENSRNOG00000003289"; gene_version "10"; transcript_id "ENSRNOT00000004770"; transcript_version "7"; exon_number "13"; gene_name "Lap3"; gene_source "ensembl"; gene_biotype "protein_coding"; transcript_name "Lap3-201"; transcript_source "ensembl"; transcript_biotype "protein_coding"; exon_id "ENSRNOE00000302786"; exon_version "2"; tag "Ensembl_canonical";
14	ensembl	exon	69820908	69821682	0	-	.	gene_id "ENSRNOG00000003289"; gene_version "10"; transcript_id "ENSRNOT00000101781"; transcript_version "2"; exon_number "13"; gene_name "Lap3"; gene_source "ensembl"; gene_biotype "protein_coding"; transcript_name "Lap3-202"; transcript_source "ensembl"; transcript_biotype "protein_coding"; exon_id "ENSRNOE00000302786"; exon_version "2";
14	ensembl	exon	69820908	69821682	0	-	.	gene_id "ENSRNOG00000003289"; gene_version "10"; transcript_id "ENSRNOT00000169647"; transcript_version "1"; exon_number "12"; gene_name "Lap3"; gene_source "ensembl"; gene_biotype "protein_coding"; transcript_name "Lap3-203"; transcript_source "ensembl"; transcript_biotype "protein_coding"; exon_id "ENSRNOE00000302786"; exon_version "2";
14	ensembl	gene	69820908	69839891	0	-	.	gene_id "ENSRNOG00000003289"; gene_version "10"; gene_name "Lap3"; gene_source "ensembl"; gene_biotype "protein_coding";
14	ensembl	transcript	69820908	69839891	0	-	.	gene_id "ENSRNOG00000003289"; gene_version "10"; transcript_id "ENSRNOT00000004770"; transcript_version "7"; gene_name "Lap3"; gene_source "ensembl"; gene_biotype "protein_coding"; transcript_name "Lap3-201"; transcript_source "ensembl"; transcript_biotype "protein_coding"; tag "Ensembl_canonical";
14	ensembl	transcript	69820908	69839891	0	-	.	gene_id "ENSRNOG00000003289"; gene_version "10"; transcript_id "ENSRNOT00000101781"; transcript_version "2"; gene_name "Lap3"; gene_source "ensembl"; gene_biotype "protein_coding"; transcript_name "Lap3-202"; transcript_source "ensembl"; transcript_biotype "protein_coding";
14	ensembl	transcript	69820908	69839891	0	-	.	gene_id "ENSRNOG00000003289"; gene_version "10"; transcript_id "ENSRNOT00000169647"; transcript_version "1"; gene_name "Lap3"; gene_source "ensembl"; gene_biotype "protein_coding"; transcript_name "Lap3-203"; transcript_source "ensembl"; transcript_biotype "protein_coding";
14	ensembl	stop_codon	69821493	69821495	0	-	0	gene_id "ENSRNOG00000003289"; gene_version "10"; transcript_id "ENSRNOT00000004770"; transcript_version "7"; exon_number "13"; gene_name "Lap3"; gene_source "ensembl"; gene_biotype "protein_coding"; transcript_name "Lap3-201"; transcript_source "ensembl"; transcript_biotype "protein_coding"; tag "Ensembl_canonical";
14	ensembl	stop_codon	69821493	69821495	0	-	0	gene_id "ENSRNOG00000003289"; gene_version "10"; transcript_id "ENSRNOT00000101781"; transcript_version "2"; exon_number "13"; gene_name "Lap3"; gene_source "ensembl"; gene_biotype "protein_coding"; transcript_name "Lap3-202"; transcript_source "ensembl"; transcript_biotype "protein_coding";
14	ensembl	stop_codon	69821493	69821495	0	-	0	gene_id "ENSRNOG00000003289"; gene_version "10"; transcript_id "ENSRNOT00000169647"; transcript_version "1"; exon_number "12"; gene_name "Lap3"; gene_source "ensembl"; gene_biotype "protein_coding"; transcript_name "Lap3-203"; transcript_source "ensembl"; transcript_biotype "protein_coding";
14	ensembl	CDS	69821496	69821682	0	-	1	gene_id "ENSRNOG00000003289"; gene_version "10"; transcript_id "ENSRNOT00000004770"; transcript_version "7"; exon_number "13"; gene_name "Lap3"; gene_source "ensembl"; gene_biotype "protein_coding"; transcript_name "Lap3-201"; transcript_source "ensembl"; transcript_biotype "protein_coding"; protein_id "ENSRNOP00000004770"; protein_version "3"; tag "Ensembl_canonical";
14	ensembl	CDS	69821496	69821682	0	-	1	gene_id "ENSRNOG00000003289"; gene_version "10"; transcript_id "ENSRNOT00000101781"; transcript_version "2"; exon_number "13"; gene_name "Lap3"; gene_source "ensembl"; gene_biotype "protein_coding"; transcript_name "Lap3-202"; transcript_source "ensembl"; transcript_biotype "protein_coding"; protein_id "ENSRNOP00000091757"; protein_version "1";
14	ensembl	CDS	69821496	69821682	0	-	1	gene_id "ENSRNOG00000003289"; gene_version "10"; transcript_id "ENSRNOT00000169647"; transcript_version "1"; exon_number "12"; gene_name "Lap3"; gene_source "ensembl"; gene_biotype "protein_coding"; transcript_name "Lap3-203"; transcript_source "ensembl"; transcript_biotype "protein_coding"; protein_id "ENSRNOP00000101681"; protein_version "1";
14	ensembl	exon	69822341	69822450	0	-	.	gene_id "ENSRNOG00000003289"; gene_version "10"; transcript_id "ENSRNOT00000004770"; transcript_version "7"; exon_number "12"; gene_name "Lap3"; gene_source "ensembl"; gene_biotype "protein_coding"; transcript_name "Lap3-201"; transcript_source "ensembl"; transcript_biotype "protein_coding"; exon_id "ENSRNOE00000033277"; exon_version "1"; tag "Ensembl_canonical";
14	ensembl	CDS	69822341	69822450	0	-	0	gene_id "ENSRNOG00000003289"; gene_version "10"; transcript_id "ENSRNOT00000004770"; transcript_version "7"; exon_number "12"; gene_name "Lap3"; gene_source "ensembl"; gene_biotype "protein_coding"; transcript_name "Lap3-201"; transcript_source "ensembl"; transcript_biotype "protein_coding"; protein_id "ENSRNOP00000004770"; protein_version "3"; tag "Ensembl_canonical";
14	ensembl	exon	69822341	69822450	0	-	.	gene_id "ENSRNOG00000003289"; gene_version "10"; transcript_id "ENSRNOT00000101781"; transcript_version "2"; exon_number "12"; gene_name "Lap3"; gene_source "ensembl"; gene_biotype "protein_coding"; transcript_name "Lap3-202"; transcript_source "ensembl"; transcript_biotype "protein_coding"; exon_id "ENSRNOE00000033277"; exon_version "1";
14	ensembl	CDS	69822341	69822450	0	-	0	gene_id "ENSRNOG00000003289"; gene_version "10"; transcript_id "ENSRNOT00000101781"; transcript_version "2"; exon_number "12"; gene_name "Lap3"; gene_source "ensembl"; gene_biotype "protein_coding"; transcript_name "Lap3-202"; transcript_source "ensembl"; transcript_biotype "protein_coding"; protein_id "ENSRNOP00000091757"; protein_version "1";
14	ensembl	exon	69822341	69822450	0	-	.	gene_id "ENSRNOG00000003289"; gene_version "10"; transcript_id "ENSRNOT00000169647"; transcript_version "1"; exon_number "11"; gene_name "Lap3"; gene_source "ensembl"; gene_biotype "protein_coding"; transcript_name "Lap3-203"; transcript_source "ensembl"; transcript_biotype "protein_coding"; exon_id "ENSRNOE00000033277"; exon_version "1";
14	ensembl	CDS	69822341	69822450	0	-	0	gene_id "ENSRNOG00000003289"; gene_version "10"; transcript_id "ENSRNOT00000169647"; transcript_version "1"; exon_number "11"; gene_name "Lap3"; gene_source "ensembl"; gene_biotype "protein_coding"; transcript_name "Lap3-203"; transcript_source "ensembl"; transcript_biotype "protein_coding"; protein_id "ENSRNOP00000101681"; protein_version "1";
14	ensembl	exon	69824308	69824387	0	-	.	gene_id "ENSRNOG00000003289"; gene_version "10"; transcript_id "ENSRNOT00000004770"; transcript_version "7"; exon_number "11"; gene_name "Lap3"; gene_source "ensembl"; gene_biotype "protein_coding"; transcript_name "Lap3-201"; transcript_source "ensembl"; transcript_biotype "protein_coding"; exon_id "ENSRNOE00000033118"; exon_version "1"; tag "Ensembl_canonical";
14	ensembl	CDS	69824308	69824387	0	-	2	gene_id "ENSRNOG00000003289"; gene_version "10"; transcript_id "ENSRNOT00000004770"; transcript_version "7"; exon_number "11"; gene_name "Lap3"; gene_source "ensembl"; gene_biotype "protein_coding"; transcript_name "Lap3-201"; transcript_source "ensembl"; transcript_biotype "protein_coding"; protein_id "ENSRNOP00000004770"; protein_version "3"; tag "Ensembl_canonical";
14	ensembl	exon	69824308	69824387	0	-	.	gene_id "ENSRNOG00000003289"; gene_version "10"; transcript_id "ENSRNOT00000101781"; transcript_version "2"; exon_number "11"; gene_name "Lap3"; gene_source "ensembl"; gene_biotype "protein_coding"; transcript_name "Lap3-202"; transcript_source "ensembl"; transcript_biotype "protein_coding"; exon_id "ENSRNOE00000033118"; exon_version "1";
14	ensembl	CDS	69824308	69824387	0	-	2	gene_id "ENSRNOG00000003289"; gene_version "10"; transcript_id "ENSRNOT00000101781"; transcript_version "2"; exon_number "11"; gene_name "Lap3"; gene_source "ensembl"; gene_biotype "protein_coding"; transcript_name "Lap3-202"; transcript_source "ensembl"; transcript_biotype "protein_coding"; protein_id "ENSRNOP00000091757"; protein_version "1";
14	ensembl	exon	69824308	69824403	0	-	.	gene_id "ENSRNOG00000003289"; gene_version "10"; transcript_id "ENSRNOT00000169647"; transcript_version "1"; exon_number "10"; gene_name "Lap3"; gene_source "ensembl"; gene_biotype "protein_coding"; transcript_name "Lap3-203"; transcript_source "ensembl"; transcript_biotype "protein_coding"; exon_id "ENSRNOE00000813840"; exon_version "1";
14	ensembl	CDS	69824308	69824403	0	-	0	gene_id "ENSRNOG00000003289"; gene_version "10"; transcript_id "ENSRNOT00000169647"; transcript_version "1"; exon_number "10"; gene_name "Lap3"; gene_source "ensembl"; gene_biotype "protein_coding"; transcript_name "Lap3-203"; transcript_source "ensembl"; transcript_biotype "protein_coding"; protein_id "ENSRNOP00000101681"; protein_version "1";
14	ensembl	exon	69826425	69826527	0	-	.	gene_id "ENSRNOG00000003289"; gene_version "10"; transcript_id "ENSRNOT00000004770"; transcript_version "7"; exon_number "10"; gene_name "Lap3"; gene_source "ensembl"; gene_biotype "protein_coding"; transcript_name "Lap3-201"; transcript_source "ensembl"; transcript_biotype "protein_coding"; exon_id "ENSRNOE00000032897"; exon_version "1"; tag "Ensembl_canonical";
14	ensembl	CDS	69826425	69826527	0	-	0	gene_id "ENSRNOG00000003289"; gene_version "10"; transcript_id "ENSRNOT00000004770"; transcript_version "7"; exon_number "10"; gene_name "Lap3"; gene_source "ensembl"; gene_biotype "protein_coding"; transcript_name "Lap3-201"; transcript_source "ensembl"; transcript_biotype "protein_coding"; protein_id "ENSRNOP00000004770"; protein_version "3"; tag "Ensembl_canonical";
14	ensembl	exon	69827136	69827148	0	-	.	gene_id "ENSRNOG00000003289"; gene_version "10"; transcript_id "ENSRNOT00000101781"; transcript_version "2"; exon_number "10"; gene_name "Lap3"; gene_source "ensembl"; gene_biotype "protein_coding"; transcript_name "Lap3-202"; transcript_source "ensembl"; transcript_biotype "protein_coding"; exon_id "ENSRNOE00000714292"; exon_version "1";
14	ensembl	CDS	69827136	69827148	0	-	0	gene_id "ENSRNOG00000003289"; gene_version "10"; transcript_id "ENSRNOT00000101781"; transcript_version "2"; exon_number "10"; gene_name "Lap3"; gene_source "ensembl"; gene_biotype "protein_coding"; transcript_name "Lap3-202"; transcript_source "ensembl"; transcript_biotype "protein_coding"; protein_id "ENSRNOP00000091757"; protein_version "1";
14	ensembl	exon	69827203	69827324	0	-	.	gene_id "ENSRNOG00000003289"; gene_version "10"; transcript_id "ENSRNOT00000101781"; transcript_version "2"; exon_number "9"; gene_name "Lap3"; gene_source "ensembl"; gene_biotype "protein_coding"; transcript_name "Lap3-202"; transcript_source "ensembl"; transcript_biotype "protein_coding"; exon_id "ENSRNOE00000583913"; exon_version "1";
14	ensembl	CDS	69827203	69827324	0	-	2	gene_id "ENSRNOG00000003289"; gene_version "10"; transcript_id "ENSRNOT00000101781"; transcript_version "2"; exon_number "9"; gene_name "Lap3"; gene_source "ensembl"; gene_biotype "protein_coding"; transcript_name "Lap3-202"; transcript_source "ensembl"; transcript_biotype "protein_coding"; protein_id "ENSRNOP00000091757"; protein_version "1";
14	ensembl	exon	69827206	69827324	0	-	.	gene_id "ENSRNOG00000003289"; gene_version "10"; transcript_id "ENSRNOT00000169647"; transcript_version "1"; exon_number "9"; gene_name "Lap3"; gene_source "ensembl"; gene_biotype "protein_coding"; transcript_name "Lap3-203"; transcript_source "ensembl"; transcript_biotype "protein_coding"; exon_id "ENSRNOE00000736989"; exon_version "1";
14	ensembl	CDS	69827206	69827324	0	-	2	gene_id "ENSRNOG00000003289"; gene_version "10"; transcript_id "ENSRNOT00000169647"; transcript_version "1"; exon_number "9"; gene_name "Lap3"; gene_source "ensembl"; gene_biotype "protein_coding"; transcript_name "Lap3-203"; transcript_source "ensembl"; transcript_biotype "protein_coding"; protein_id "ENSRNOP00000101681"; protein_version "1";
14	ensembl	exon	69827236	69827324	0	-	.	gene_id "ENSRNOG00000003289"; gene_version "10"; transcript_id "ENSRNOT00000004770"; transcript_version "7"; exon_number "9"; gene_name "Lap3"; gene_source "ensembl"; gene_biotype "protein_coding"; transcript_name "Lap3-201"; transcript_source "ensembl"; transcript_biotype "protein_coding"; exon_id "ENSRNOE00000032651"; exon_version "1"; tag "Ensembl_canonical";
14	ensembl	CDS	69827236	69827324	0	-	2	gene_id "ENSRNOG00000003289"; gene_version "10"; transcript_id "ENSRNOT00000004770"; transcript_version "7"; exon_number "9"; gene_name "Lap3"; gene_source "ensembl"; gene_biotype "protein_coding"; transcript_name "Lap3-201"; transcript_source "ensembl"; transcript_biotype "protein_coding"; protein_id "ENSRNOP00000004770"; protein_version "3"; tag "Ensembl_canonical";
14	ensembl	exon	69828622	69828746	0	-	.	gene_id "ENSRNOG00000003289"; gene_version "10"; transcript_id "ENSRNOT00000004770"; transcript_version "7"; exon_number "8"; gene_name "Lap3"; gene_source "ensembl"; gene_biotype "protein_coding"; transcript_name "Lap3-201"; transcript_source "ensembl"; transcript_biotype "protein_coding"; exon_id "ENSRNOE00000032473"; exon_version "1"; tag "Ensembl_canonical";
14	ensembl	CDS	69828622	69828746	0	-	1	gene_id "ENSRNOG00000003289"; gene_version "10"; transcript_id "ENSRNOT00000004770"; transcript_version "7"; exon_number "8"; gene_name "Lap3"; gene_source "ensembl"; gene_biotype "protein_coding"; transcript_name "Lap3-201"; transcript_source "ensembl"; transcript_biotype "protein_coding"; protein_id "ENSRNOP00000004770"; protein_version "3"; tag "Ensembl_canonical";
14	ensembl	exon	69828622	69828746	0	-	.	gene_id "ENSRNOG00000003289"; gene_version "10"; transcript_id "ENSRNOT00000101781"; transcript_version "2"; exon_number "8"; gene_name "Lap3"; gene_source "ensembl"; gene_biotype "protein_coding"; transcript_name "Lap3-202"; transcript_source "ensembl"; transcript_biotype "protein_coding"; exon_id "ENSRNOE00000032473"; exon_version "1";
14	ensembl	CDS	69828622	69828746	0	-	1	gene_id "ENSRNOG00000003289"; gene_version "10"; transcript_id "ENSRNOT00000101781"; transcript_version "2"; exon_number "8"; gene_name "Lap3"; gene_source "ensembl"; gene_biotype "protein_coding"; transcript_name "Lap3-202"; transcript_source "ensembl"; transcript_biotype "protein_coding"; protein_id "ENSRNOP00000091757"; protein_version "1";
14	ensembl	exon	69828622	69828746	0	-	.	gene_id "ENSRNOG00000003289"; gene_version "10"; transcript_id "ENSRNOT00000169647"; transcript_version "1"; exon_number "8"; gene_name "Lap3"; gene_source "ensembl"; gene_biotype "protein_coding"; transcript_name "Lap3-203"; transcript_source "ensembl"; transcript_biotype "protein_coding"; exon_id "ENSRNOE00000032473"; exon_version "1";
14	ensembl	CDS	69828622	69828746	0	-	1	gene_id "ENSRNOG00000003289"; gene_version "10"; transcript_id "ENSRNOT00000169647"; transcript_version "1"; exon_number "8"; gene_name "Lap3"; gene_source "ensembl"; gene_biotype "protein_coding"; transcript_name "Lap3-203"; transcript_source "ensembl"; transcript_biotype "protein_coding"; protein_id "ENSRNOP00000101681"; protein_version "1";
14	ensembl	exon	69829943	69830101	0	-	.	gene_id "ENSRNOG00000003289"; gene_version "10"; transcript_id "ENSRNOT00000004770"; transcript_version "7"; exon_number "7"; gene_name "Lap3"; gene_source "ensembl"; gene_biotype "protein_coding"; transcript_name "Lap3-201"; transcript_source "ensembl"; transcript_biotype "protein_coding"; exon_id "ENSRNOE00000032293"; exon_version "1"; tag "Ensembl_canonical";
14	ensembl	CDS	69829943	69830101	0	-	1	gene_id "ENSRNOG00000003289"; gene_version "10"; transcript_id "ENSRNOT00000004770"; transcript_version "7"; exon_number "7"; gene_name "Lap3"; gene_source "ensembl"; gene_biotype "protein_coding"; transcript_name "Lap3-201"; transcript_source "ensembl"; transcript_biotype "protein_coding"; protein_id "ENSRNOP00000004770"; protein_version "3"; tag "Ensembl_canonical";
14	ensembl	exon	69829943	69830101	0	-	.	gene_id "ENSRNOG00000003289"; gene_version "10"; transcript_id "ENSRNOT00000101781"; transcript_version "2"; exon_number "7"; gene_name "Lap3"; gene_source "ensembl"; gene_biotype "protein_coding"; transcript_name "Lap3-202"; transcript_source "ensembl"; transcript_biotype "protein_coding"; exon_id "ENSRNOE00000032293"; exon_version "1";
14	ensembl	CDS	69829943	69830101	0	-	1	gene_id "ENSRNOG00000003289"; gene_version "10"; transcript_id "ENSRNOT00000101781"; transcript_version "2"; exon_number "7"; gene_name "Lap3"; gene_source "ensembl"; gene_biotype "protein_coding"; transcript_name "Lap3-202"; transcript_source "ensembl"; transcript_biotype "protein_coding"; protein_id "ENSRNOP00000091757"; protein_version "1";
14	ensembl	exon	69829943	69830101	0	-	.	gene_id "ENSRNOG00000003289"; gene_version "10"; transcript_id "ENSRNOT00000169647"; transcript_version "1"; exon_number "7"; gene_name "Lap3"; gene_source "ensembl"; gene_biotype "protein_coding"; transcript_name "Lap3-203"; transcript_source "ensembl"; transcript_biotype "protein_coding"; exon_id "ENSRNOE00000032293"; exon_version "1";
14	ensembl	CDS	69829943	69830101	0	-	1	gene_id "ENSRNOG00000003289"; gene_version "10"; transcript_id "ENSRNOT00000169647"; transcript_version "1"; exon_number "7"; gene_name "Lap3"; gene_source "ensembl"; gene_biotype "protein_coding"; transcript_name "Lap3-203"; transcript_source "ensembl"; transcript_biotype "protein_coding"; protein_id "ENSRNOP00000101681"; protein_version "1";
14	ensembl	exon	69832929	69833093	0	-	.	gene_id "ENSRNOG00000003289"; gene_version "10"; transcript_id "ENSRNOT00000004770"; transcript_version "7"; exon_number "6"; gene_name "Lap3"; gene_source "ensembl"; gene_biotype "protein_coding"; transcript_name "Lap3-201"; transcript_source "ensembl"; transcript_biotype "protein_coding"; exon_id "ENSRNOE00000032115"; exon_version "1"; tag "Ensembl_canonical";
14	ensembl	CDS	69832929	69833093	0	-	1	gene_id "ENSRNOG00000003289"; gene_version "10"; transcript_id "ENSRNOT00000004770"; transcript_version "7"; exon_number "6"; gene_name "Lap3"; gene_source "ensembl"; gene_biotype "protein_coding"; transcript_name "Lap3-201"; transcript_source "ensembl"; transcript_biotype "protein_coding"; protein_id "ENSRNOP00000004770"; protein_version "3"; tag "Ensembl_canonical";
14	ensembl	exon	69832929	69833093	0	-	.	gene_id "ENSRNOG00000003289"; gene_version "10"; transcript_id "ENSRNOT00000101781"; transcript_version "2"; exon_number "6"; gene_name "Lap3"; gene_source "ensembl"; gene_biotype "protein_coding"; transcript_name "Lap3-202"; transcript_source "ensembl"; transcript_biotype "protein_coding"; exon_id "ENSRNOE00000032115"; exon_version "1";
14	ensembl	CDS	69832929	69833093	0	-	1	gene_id "ENSRNOG00000003289"; gene_version "10"; transcript_id "ENSRNOT00000101781"; transcript_version "2"; exon_number "6"; gene_name "Lap3"; gene_source "ensembl"; gene_biotype "protein_coding"; transcript_name "Lap3-202"; transcript_source "ensembl"; transcript_biotype "protein_coding"; protein_id "ENSRNOP00000091757"; protein_version "1";
14	ensembl	exon	69832929	69833093	0	-	.	gene_id "ENSRNOG00000003289"; gene_version "10"; transcript_id "ENSRNOT00000169647"; transcript_version "1"; exon_number "6"; gene_name "Lap3"; gene_source "ensembl"; gene_biotype "protein_coding"; transcript_name "Lap3-203"; transcript_source "ensembl"; transcript_biotype "protein_coding"; exon_id "ENSRNOE00000032115"; exon_version "1";
14	ensembl	CDS	69832929	69833093	0	-	1	gene_id "ENSRNOG00000003289"; gene_version "10"; transcript_id "ENSRNOT00000169647"; transcript_version "1"; exon_number "6"; gene_name "Lap3"; gene_source "ensembl"; gene_biotype "protein_coding"; transcript_name "Lap3-203"; transcript_source "ensembl"; transcript_biotype "protein_coding"; protein_id "ENSRNOP00000101681"; protein_version "1";
14	ensembl	exon	69834803	69834962	0	-	.	gene_id "ENSRNOG00000003289"; gene_version "10"; transcript_id "ENSRNOT00000004770"; transcript_version "7"; exon_number "5"; gene_name "Lap3"; gene_source "ensembl"; gene_biotype "protein_coding"; transcript_name "Lap3-201"; transcript_source "ensembl"; transcript_biotype "protein_coding"; exon_id "ENSRNOE00000031920"; exon_version "1"; tag "Ensembl_canonical";
14	ensembl	CDS	69834803	69834962	0	-	2	gene_id "ENSRNOG00000003289"; gene_version "10"; transcript_id "ENSRNOT00000004770"; transcript_version "7"; exon_number "5"; gene_name "Lap3"; gene_source "ensembl"; gene_biotype "protein_coding"; transcript_name "Lap3-201"; transcript_source "ensembl"; transcript_biotype "protein_coding"; protein_id "ENSRNOP00000004770"; protein_version "3"; tag "Ensembl_canonical";
14	ensembl	exon	69834803	69834962	0	-	.	gene_id "ENSRNOG00000003289"; gene_version "10"; transcript_id "ENSRNOT00000101781"; transcript_version "2"; exon_number "5"; gene_name "Lap3"; gene_source "ensembl"; gene_biotype "protein_coding"; transcript_name "Lap3-202"; transcript_source "ensembl"; transcript_biotype "protein_coding"; exon_id "ENSRNOE00000031920"; exon_version "1";
14	ensembl	CDS	69834803	69834962	0	-	2	gene_id "ENSRNOG00000003289"; gene_version "10"; transcript_id "ENSRNOT00000101781"; transcript_version "2"; exon_number "5"; gene_name "Lap3"; gene_source "ensembl"; gene_biotype "protein_coding"; transcript_name "Lap3-202"; transcript_source "ensembl"; transcript_biotype "protein_coding"; protein_id "ENSRNOP00000091757"; protein_version "1";
14	ensembl	exon	69834803	69834962	0	-	.	gene_id "ENSRNOG00000003289"; gene_version "10"; transcript_id "ENSRNOT00000169647"; transcript_version "1"; exon_number "5"; gene_name "Lap3"; gene_source "ensembl"; gene_biotype "protein_coding"; transcript_name "Lap3-203"; transcript_source "ensembl"; transcript_biotype "protein_coding"; exon_id "ENSRNOE00000031920"; exon_version "1";
14	ensembl	CDS	69834803	69834962	0	-	2	gene_id "ENSRNOG00000003289"; gene_version "10"; transcript_id "ENSRNOT00000169647"; transcript_version "1"; exon_number "5"; gene_name "Lap3"; gene_source "ensembl"; gene_biotype "protein_coding"; transcript_name "Lap3-203"; transcript_source "ensembl"; transcript_biotype "protein_coding"; protein_id "ENSRNOP00000101681"; protein_version "1";
14	ensembl	exon	69835939	69836044	0	-	.	gene_id "ENSRNOG00000003289"; gene_version "10"; transcript_id "ENSRNOT00000004770"; transcript_version "7"; exon_number "4"; gene_name "Lap3"; gene_source "ensembl"; gene_biotype "protein_coding"; transcript_name "Lap3-201"; transcript_source "ensembl"; transcript_biotype "protein_coding"; exon_id "ENSRNOE00000031701"; exon_version "1"; tag "Ensembl_canonical";
14	ensembl	CDS	69835939	69836044	0	-	0	gene_id "ENSRNOG00000003289"; gene_version "10"; transcript_id "ENSRNOT00000004770"; transcript_version "7"; exon_number "4"; gene_name "Lap3"; gene_source "ensembl"; gene_biotype "protein_coding"; transcript_name "Lap3-201"; transcript_source "ensembl"; transcript_biotype "protein_coding"; protein_id "ENSRNOP00000004770"; protein_version "3"; tag "Ensembl_canonical";
14	ensembl	exon	69835939	69836044	0	-	.	gene_id "ENSRNOG00000003289"; gene_version "10"; transcript_id "ENSRNOT00000101781"; transcript_version "2"; exon_number "4"; gene_name "Lap3"; gene_source "ensembl"; gene_biotype "protein_coding"; transcript_name "Lap3-202"; transcript_source "ensembl"; transcript_biotype "protein_coding"; exon_id "ENSRNOE00000031701"; exon_version "1";
14	ensembl	CDS	69835939	69836044	0	-	0	gene_id "ENSRNOG00000003289"; gene_version "10"; transcript_id "ENSRNOT00000101781"; transcript_version "2"; exon_number "4"; gene_name "Lap3"; gene_source "ensembl"; gene_biotype "protein_coding"; transcript_name "Lap3-202"; transcript_source "ensembl"; transcript_biotype "protein_coding"; protein_id "ENSRNOP00000091757"; protein_version "1";
14	ensembl	exon	69835939	69836044	0	-	.	gene_id "ENSRNOG00000003289"; gene_version "10"; transcript_id "ENSRNOT00000169647"; transcript_version "1"; exon_number "4"; gene_name "Lap3"; gene_source "ensembl"; gene_biotype "protein_coding"; transcript_name "Lap3-203"; transcript_source "ensembl"; transcript_biotype "protein_coding"; exon_id "ENSRNOE00000031701"; exon_version "1";
14	ensembl	CDS	69835939	69836044	0	-	0	gene_id "ENSRNOG00000003289"; gene_version "10"; transcript_id "ENSRNOT00000169647"; transcript_version "1"; exon_number "4"; gene_name "Lap3"; gene_source "ensembl"; gene_biotype "protein_coding"; transcript_name "Lap3-203"; transcript_source "ensembl"; transcript_biotype "protein_coding"; protein_id "ENSRNOP00000101681"; protein_version "1";
14	ensembl	exon	69836415	69836469	0	-	.	gene_id "ENSRNOG00000003289"; gene_version "10"; transcript_id "ENSRNOT00000004770"; transcript_version "7"; exon_number "3"; gene_name "Lap3"; gene_source "ensembl"; gene_biotype "protein_coding"; transcript_name "Lap3-201"; transcript_source "ensembl"; transcript_biotype "protein_coding"; exon_id "ENSRNOE00000031514"; exon_version "1"; tag "Ensembl_canonical";
14	ensembl	CDS	69836415	69836469	0	-	1	gene_id "ENSRNOG00000003289"; gene_version "10"; transcript_id "ENSRNOT00000004770"; transcript_version "7"; exon_number "3"; gene_name "Lap3"; gene_source "ensembl"; gene_biotype "protein_coding"; transcript_name "Lap3-201"; transcript_source "ensembl"; transcript_biotype "protein_coding"; protein_id "ENSRNOP00000004770"; protein_version "3"; tag "Ensembl_canonical";
14	ensembl	exon	69836415	69836469	0	-	.	gene_id "ENSRNOG00000003289"; gene_version "10"; transcript_id "ENSRNOT00000101781"; transcript_version "2"; exon_number "3"; gene_name "Lap3"; gene_source "ensembl"; gene_biotype "protein_coding"; transcript_name "Lap3-202"; transcript_source "ensembl"; transcript_biotype "protein_coding"; exon_id "ENSRNOE00000031514"; exon_version "1";
14	ensembl	CDS	69836415	69836469	0	-	1	gene_id "ENSRNOG00000003289"; gene_version "10"; transcript_id "ENSRNOT00000101781"; transcript_version "2"; exon_number "3"; gene_name "Lap3"; gene_source "ensembl"; gene_biotype "protein_coding"; transcript_name "Lap3-202"; transcript_source "ensembl"; transcript_biotype "protein_coding"; protein_id "ENSRNOP00000091757"; protein_version "1";
14	ensembl	exon	69836415	69836469	0	-	.	gene_id "ENSRNOG00000003289"; gene_version "10"; transcript_id "ENSRNOT00000169647"; transcript_version "1"; exon_number "3"; gene_name "Lap3"; gene_source "ensembl"; gene_biotype "protein_coding"; transcript_name "Lap3-203"; transcript_source "ensembl"; transcript_biotype "protein_coding"; exon_id "ENSRNOE00000031514"; exon_version "1";
14	ensembl	CDS	69836415	69836469	0	-	1	gene_id "ENSRNOG00000003289"; gene_version "10"; transcript_id "ENSRNOT00000169647"; transcript_version "1"; exon_number "3"; gene_name "Lap3"; gene_source "ensembl"; gene_biotype "protein_coding"; transcript_name "Lap3-203"; transcript_source "ensembl"; transcript_biotype "protein_coding"; protein_id "ENSRNOP00000101681"; protein_version "1";
14	ensembl	exon	69838029	69838144	0	-	.	gene_id "ENSRNOG00000003289"; gene_version "10"; transcript_id "ENSRNOT00000004770"; transcript_version "7"; exon_number "2"; gene_name "Lap3"; gene_source "ensembl"; gene_biotype "protein_coding"; transcript_name "Lap3-201"; transcript_source "ensembl"; transcript_biotype "protein_coding"; exon_id "ENSRNOE00000031350"; exon_version "1"; tag "Ensembl_canonical";
14	ensembl	CDS	69838029	69838144	0	-	0	gene_id "ENSRNOG00000003289"; gene_version "10"; transcript_id "ENSRNOT00000004770"; transcript_version "7"; exon_number "2"; gene_name "Lap3"; gene_source "ensembl"; gene_biotype "protein_coding"; transcript_name "Lap3-201"; transcript_source "ensembl"; transcript_biotype "protein_coding"; protein_id "ENSRNOP00000004770"; protein_version "3"; tag "Ensembl_canonical";
14	ensembl	exon	69838029	69838144	0	-	.	gene_id "ENSRNOG00000003289"; gene_version "10"; transcript_id "ENSRNOT00000101781"; transcript_version "2"; exon_number "2"; gene_name "Lap3"; gene_source "ensembl"; gene_biotype "protein_coding"; transcript_name "Lap3-202"; transcript_source "ensembl"; transcript_biotype "protein_coding"; exon_id "ENSRNOE00000031350"; exon_version "1";
14	ensembl	CDS	69838029	69838144	0	-	0	gene_id "ENSRNOG00000003289"; gene_version "10"; transcript_id "ENSRNOT00000101781"; transcript_version "2"; exon_number "2"; gene_name "Lap3"; gene_source "ensembl"; gene_biotype "protein_coding"; transcript_name "Lap3-202"; transcript_source "ensembl"; transcript_biotype "protein_coding"; protein_id "ENSRNOP00000091757"; protein_version "1";
14	ensembl	exon	69838029	69838144	0	-	.	gene_id "ENSRNOG00000003289"; gene_version "10"; transcript_id "ENSRNOT00000169647"; transcript_version "1"; exon_number "2"; gene_name "Lap3"; gene_source "ensembl"; gene_biotype "protein_coding"; transcript_name "Lap3-203"; transcript_source "ensembl"; transcript_biotype "protein_coding"; exon_id "ENSRNOE00000031350"; exon_version "1";
14	ensembl	CDS	69838029	69838144	0	-	0	gene_id "ENSRNOG00000003289"; gene_version "10"; transcript_id "ENSRNOT00000169647"; transcript_version "1"; exon_number "2"; gene_name "Lap3"; gene_source "ensembl"; gene_biotype "protein_coding"; transcript_name "Lap3-203"; transcript_source "ensembl"; transcript_biotype "protein_coding"; protein_id "ENSRNOP00000101681"; protein_version "1";
14	ensembl	CDS	69839749	69839850	0	-	0	gene_id "ENSRNOG00000003289"; gene_version "10"; transcript_id "ENSRNOT00000004770"; transcript_version "7"; exon_number "1"; gene_name "Lap3"; gene_source "ensembl"; gene_biotype "protein_coding"; transcript_name "Lap3-201"; transcript_source "ensembl"; transcript_biotype "protein_coding"; protein_id "ENSRNOP00000004770"; protein_version "3"; tag "Ensembl_canonical";
14	ensembl	CDS	69839749	69839850	0	-	0	gene_id "ENSRNOG00000003289"; gene_version "10"; transcript_id "ENSRNOT00000101781"; transcript_version "2"; exon_number "1"; gene_name "Lap3"; gene_source "ensembl"; gene_biotype "protein_coding"; transcript_name "Lap3-202"; transcript_source "ensembl"; transcript_biotype "protein_coding"; protein_id "ENSRNOP00000091757"; protein_version "1";
14	ensembl	CDS	69839749	69839850	0	-	0	gene_id "ENSRNOG00000003289"; gene_version "10"; transcript_id "ENSRNOT00000169647"; transcript_version "1"; exon_number "1"; gene_name "Lap3"; gene_source "ensembl"; gene_biotype "protein_coding"; transcript_name "Lap3-203"; transcript_source "ensembl"; transcript_biotype "protein_coding"; protein_id "ENSRNOP00000101681"; protein_version "1";
14	ensembl	exon	69839749	69839891	0	-	.	gene_id "ENSRNOG00000003289"; gene_version "10"; transcript_id "ENSRNOT00000004770"; transcript_version "7"; exon_number "1"; gene_name "Lap3"; gene_source "ensembl"; gene_biotype "protein_coding"; transcript_name "Lap3-201"; transcript_source "ensembl"; transcript_biotype "protein_coding"; exon_id "ENSRNOE00000362711"; exon_version "1"; tag "Ensembl_canonical";
14	ensembl	exon	69839749	69839891	0	-	.	gene_id "ENSRNOG00000003289"; gene_version "10"; transcript_id "ENSRNOT00000101781"; transcript_version "2"; exon_number "1"; gene_name "Lap3"; gene_source "ensembl"; gene_biotype "protein_coding"; transcript_name "Lap3-202"; transcript_source "ensembl"; transcript_biotype "protein_coding"; exon_id "ENSRNOE00000362711"; exon_version "1";
14	ensembl	exon	69839749	69839891	0	-	.	gene_id "ENSRNOG00000003289"; gene_version "10"; transcript_id "ENSRNOT00000169647"; transcript_version "1"; exon_number "1"; gene_name "Lap3"; gene_source "ensembl"; gene_biotype "protein_coding"; transcript_name "Lap3-203"; transcript_source "ensembl"; transcript_biotype "protein_coding"; exon_id "ENSRNOE00000362711"; exon_version "1";
14	ensembl	start_codon	69839848	69839850	0	-	0	gene_id "ENSRNOG00000003289"; gene_version "10"; transcript_id "ENSRNOT00000004770"; transcript_version "7"; exon_number "1"; gene_name "Lap3"; gene_source "ensembl"; gene_biotype "protein_coding"; transcript_name "Lap3-201"; transcript_source "ensembl"; transcript_biotype "protein_coding"; tag "Ensembl_canonical";
14	ensembl	start_codon	69839848	69839850	0	-	0	gene_id "ENSRNOG00000003289"; gene_version "10"; transcript_id "ENSRNOT00000101781"; transcript_version "2"; exon_number "1"; gene_name "Lap3"; gene_source "ensembl"; gene_biotype "protein_coding"; transcript_name "Lap3-202"; transcript_source "ensembl"; transcript_biotype "protein_coding";
14	ensembl	start_codon	69839848	69839850	0	-	0	gene_id "ENSRNOG00000003289"; gene_version "10"; transcript_id "ENSRNOT00000169647"; transcript_version "1"; exon_number "1"; gene_name "Lap3"; gene_source "ensembl"; gene_biotype "protein_coding"; transcript_name "Lap3-203"; transcript_source "ensembl"; transcript_biotype "protein_coding";
14	ensembl	five_prime_utr	69839851	69839891	0	-	.	gene_id "ENSRNOG00000003289"; gene_version "10"; transcript_id "ENSRNOT00000004770"; transcript_version "7"; gene_name "Lap3"; gene_source "ensembl"; gene_biotype "protein_coding"; transcript_name "Lap3-201"; transcript_source "ensembl"; transcript_biotype "protein_coding"; tag "Ensembl_canonical";
14	ensembl	five_prime_utr	69839851	69839891	0	-	.	gene_id "ENSRNOG00000003289"; gene_version "10"; transcript_id "ENSRNOT00000101781"; transcript_version "2"; gene_name "Lap3"; gene_source "ensembl"; gene_biotype "protein_coding"; transcript_name "Lap3-202"; transcript_source "ensembl"; transcript_biotype "protein_coding";
14	ensembl	five_prime_utr	69839851	69839891	0	-	.	gene_id "ENSRNOG00000003289"; gene_version "10"; transcript_id "ENSRNOT00000169647"; transcript_version "1"; gene_name "Lap3"; gene_source "ensembl"; gene_biotype "protein_coding"; transcript_name "Lap3-203"; transcript_source "ensembl"; transcript_biotype "protein_coding";
14	ensembl	exon	69845947	69846360	0	-	.	gene_id "ENSRNOG00000083129"; gene_version "1"; transcript_id "ENSRNOT00000151845"; transcript_version "1"; exon_number "5"; gene_source "ensembl"; gene_biotype "lncRNA"; transcript_source "ensembl"; transcript_biotype "lncRNA"; exon_id "ENSRNOE00000796372"; exon_version "1"; tag "Ensembl_canonical";
14	ensembl	gene	69845947	69851580	0	-	.	gene_id "ENSRNOG00000083129"; gene_version "1"; gene_source "ensembl"; gene_biotype "lncRNA";
14	ensembl	transcript	69845947	69851580	0	-	.	gene_id "ENSRNOG00000083129"; gene_version "1"; transcript_id "ENSRNOT00000151845"; transcript_version "1"; gene_source "ensembl"; gene_biotype "lncRNA"; transcript_source "ensembl"; transcript_biotype "lncRNA"; tag "Ensembl_canonical";
14	ensembl	exon	69846288	69846360	0	-	.	gene_id "ENSRNOG00000083129"; gene_version "1"; transcript_id "ENSRNOT00000152910"; transcript_version "1"; exon_number "4"; gene_source "ensembl"; gene_biotype "lncRNA"; transcript_source "ensembl"; transcript_biotype "lncRNA"; exon_id "ENSRNOE00000767698"; exon_version "1";
14	ensembl	transcript	69846288	69851580	0	-	.	gene_id "ENSRNOG00000083129"; gene_version "1"; transcript_id "ENSRNOT00000152910"; transcript_version "1"; gene_source "ensembl"; gene_biotype "lncRNA"; transcript_source "ensembl"; transcript_biotype "lncRNA";
14	ensembl	exon	69846308	69846360	0	-	.	gene_id "ENSRNOG00000083129"; gene_version "1"; transcript_id "ENSRNOT00000165241"; transcript_version "1"; exon_number "3"; gene_source "ensembl"; gene_biotype "lncRNA"; transcript_source "ensembl"; transcript_biotype "lncRNA"; exon_id "ENSRNOE00000711299"; exon_version "1";
14	ensembl	transcript	69846308	69851580	0	-	.	gene_id "ENSRNOG00000083129"; gene_version "1"; transcript_id "ENSRNOT00000165241"; transcript_version "1"; gene_source "ensembl"; gene_biotype "lncRNA"; transcript_source "ensembl"; transcript_biotype "lncRNA";
14	ensembl	exon	69847803	69847940	0	-	.	gene_id "ENSRNOG00000083129"; gene_version "1"; transcript_id "ENSRNOT00000151845"; transcript_version "1"; exon_number "4"; gene_source "ensembl"; gene_biotype "lncRNA"; transcript_source "ensembl"; transcript_biotype "lncRNA"; exon_id "ENSRNOE00000722225"; exon_version "1"; tag "Ensembl_canonical";
14	ensembl	exon	69847803	69847940	0	-	.	gene_id "ENSRNOG00000083129"; gene_version "1"; transcript_id "ENSRNOT00000152910"; transcript_version "1"; exon_number "3"; gene_source "ensembl"; gene_biotype "lncRNA"; transcript_source "ensembl"; transcript_biotype "lncRNA"; exon_id "ENSRNOE00000722225"; exon_version "1";
14	ensembl	exon	69848391	69848500	0	-	.	gene_id "ENSRNOG00000083129"; gene_version "1"; transcript_id "ENSRNOT00000151845"; transcript_version "1"; exon_number "3"; gene_source "ensembl"; gene_biotype "lncRNA"; transcript_source "ensembl"; transcript_biotype "lncRNA"; exon_id "ENSRNOE00000813260"; exon_version "1"; tag "Ensembl_canonical";
14	ensembl	exon	69848687	69848934	0	-	.	gene_id "ENSRNOG00000083129"; gene_version "1"; transcript_id "ENSRNOT00000151845"; transcript_version "1"; exon_number "2"; gene_source "ensembl"; gene_biotype "lncRNA"; transcript_source "ensembl"; transcript_biotype "lncRNA"; exon_id "ENSRNOE00000711457"; exon_version "1"; tag "Ensembl_canonical";
14	ensembl	exon	69848687	69848934	0	-	.	gene_id "ENSRNOG00000083129"; gene_version "1"; transcript_id "ENSRNOT00000152910"; transcript_version "1"; exon_number "2"; gene_source "ensembl"; gene_biotype "lncRNA"; transcript_source "ensembl"; transcript_biotype "lncRNA"; exon_id "ENSRNOE00000711457"; exon_version "1";
14	ensembl	exon	69848687	69848934	0	-	.	gene_id "ENSRNOG00000083129"; gene_version "1"; transcript_id "ENSRNOT00000165241"; transcript_version "1"; exon_number "2"; gene_source "ensembl"; gene_biotype "lncRNA"; transcript_source "ensembl"; transcript_biotype "lncRNA"; exon_id "ENSRNOE00000711457"; exon_version "1";
14	ensembl	exon	69851391	69851580	0	-	.	gene_id "ENSRNOG00000083129"; gene_version "1"; transcript_id "ENSRNOT00000151845"; transcript_version "1"; exon_number "1"; gene_source "ensembl"; gene_biotype "lncRNA"; transcript_source "ensembl"; transcript_biotype "lncRNA"; exon_id "ENSRNOE00000705305"; exon_version "1"; tag "Ensembl_canonical";
14	ensembl	exon	69851391	69851580	0	-	.	gene_id "ENSRNOG00000083129"; gene_version "1"; transcript_id "ENSRNOT00000152910"; transcript_version "1"; exon_number "1"; gene_source "ensembl"; gene_biotype "lncRNA"; transcript_source "ensembl"; transcript_biotype "lncRNA"; exon_id "ENSRNOE00000705305"; exon_version "1";
14	ensembl	exon	69851391	69851580	0	-	.	gene_id "ENSRNOG00000083129"; gene_version "1"; transcript_id "ENSRNOT00000165241"; transcript_version "1"; exon_number "1"; gene_source "ensembl"; gene_biotype "lncRNA"; transcript_source "ensembl"; transcript_biotype "lncRNA"; exon_id "ENSRNOE00000705305"; exon_version "1";
14	ensembl	three_prime_utr	69868556	69869076	0	-	.	gene_id "ENSRNOG00000027195"; gene_version "5"; transcript_id "ENSRNOT00000022589"; transcript_version "6"; gene_name "Clrn2"; gene_source "ensembl"; gene_biotype "protein_coding"; transcript_name "Clrn2-201"; transcript_source "ensembl"; transcript_biotype "protein_coding"; tag "Ensembl_canonical";
14	ensembl	exon	69868556	69869342	0	-	.	gene_id "ENSRNOG00000027195"; gene_version "5"; transcript_id "ENSRNOT00000022589"; transcript_version "6"; exon_number "3"; gene_name "Clrn2"; gene_source "ensembl"; gene_biotype "protein_coding"; transcript_name "Clrn2-201"; transcript_source "ensembl"; transcript_biotype "protein_coding"; exon_id "ENSRNOE00000268055"; exon_version "2"; tag "Ensembl_canonical";
14	ensembl	gene	69868556	69878850	0	-	.	gene_id "ENSRNOG00000027195"; gene_version "5"; gene_name "Clrn2"; gene_source "ensembl"; gene_biotype "protein_coding";
14	ensembl	transcript	69868556	69878850	0	-	.	gene_id "ENSRNOG00000027195"; gene_version "5"; transcript_id "ENSRNOT00000022589"; transcript_version "6"; gene_name "Clrn2"; gene_source "ensembl"; gene_biotype "protein_coding"; transcript_name "Clrn2-201"; transcript_source "ensembl"; transcript_biotype "protein_coding"; tag "Ensembl_canonical";
14	ensembl	stop_codon	69869077	69869079	0	-	0	gene_id "ENSRNOG00000027195"; gene_version "5"; transcript_id "ENSRNOT00000022589"; transcript_version "6"; exon_number "3"; gene_name "Clrn2"; gene_source "ensembl"; gene_biotype "protein_coding"; transcript_name "Clrn2-201"; transcript_source "ensembl"; transcript_biotype "protein_coding"; tag "Ensembl_canonical";
14	ensembl	CDS	69869080	69869342	0	-	2	gene_id "ENSRNOG00000027195"; gene_version "5"; transcript_id "ENSRNOT00000022589"; transcript_version "6"; exon_number "3"; gene_name "Clrn2"; gene_source "ensembl"; gene_biotype "protein_coding"; transcript_name "Clrn2-201"; transcript_source "ensembl"; transcript_biotype "protein_coding"; protein_id "ENSRNOP00000022589"; protein_version "4"; tag "Ensembl_canonical";
14	ensembl	exon	69872224	69872403	0	-	.	gene_id "ENSRNOG00000027195"; gene_version "5"; transcript_id "ENSRNOT00000022589"; transcript_version "6"; exon_number "2"; gene_name "Clrn2"; gene_source "ensembl"; gene_biotype "protein_coding"; transcript_name "Clrn2-201"; transcript_source "ensembl"; transcript_biotype "protein_coding"; exon_id "ENSRNOE00000160628"; exon_version "4"; tag "Ensembl_canonical";
14	ensembl	CDS	69872224	69872403	0	-	2	gene_id "ENSRNOG00000027195"; gene_version "5"; transcript_id "ENSRNOT00000022589"; transcript_version "6"; exon_number "2"; gene_name "Clrn2"; gene_source "ensembl"; gene_biotype "protein_coding"; transcript_name "Clrn2-201"; transcript_source "ensembl"; transcript_biotype "protein_coding"; protein_id "ENSRNOP00000022589"; protein_version "4"; tag "Ensembl_canonical";
14	ensembl	CDS	69878466	69878718	0	-	0	gene_id "ENSRNOG00000027195"; gene_version "5"; transcript_id "ENSRNOT00000022589"; transcript_version "6"; exon_number "1"; gene_name "Clrn2"; gene_source "ensembl"; gene_biotype "protein_coding"; transcript_name "Clrn2-201"; transcript_source "ensembl"; transcript_biotype "protein_coding"; protein_id "ENSRNOP00000022589"; protein_version "4"; tag "Ensembl_canonical";
14	ensembl	exon	69878466	69878850	0	-	.	gene_id "ENSRNOG00000027195"; gene_version "5"; transcript_id "ENSRNOT00000022589"; transcript_version "6"; exon_number "1"; gene_name "Clrn2"; gene_source "ensembl"; gene_biotype "protein_coding"; transcript_name "Clrn2-201"; transcript_source "ensembl"; transcript_biotype "protein_coding"; exon_id "ENSRNOE00000268067"; exon_version "4"; tag "Ensembl_canonical";
14	ensembl	start_codon	69878716	69878718	0	-	0	gene_id "ENSRNOG00000027195"; gene_version "5"; transcript_id "ENSRNOT00000022589"; transcript_version "6"; exon_number "1"; gene_name "Clrn2"; gene_source "ensembl"; gene_biotype "protein_coding"; transcript_name "Clrn2-201"; transcript_source "ensembl"; transcript_biotype "protein_coding"; tag "Ensembl_canonical";
14	ensembl	five_prime_utr	69878719	69878850	0	-	.	gene_id "ENSRNOG00000027195"; gene_version "5"; transcript_id "ENSRNOT00000022589"; transcript_version "6"; gene_name "Clrn2"; gene_source "ensembl"; gene_biotype "protein_coding"; transcript_name "Clrn2-201"; transcript_source "ensembl"; transcript_biotype "protein_coding"; tag "Ensembl_canonical";
14	sraer114_es	exon	70069474	70069590	0.00190697924858539	-	.	gene_id "sraer114_gene_43825"; transcript_id "sraer114_gene_43825_tx_6"; exon_id "14_70069474_70069590_-"; exonnum "5"; txlen "1928";
14	sraer114_es	exon	70082402	70082993	0.269630390730463	-	.	gene_id "sraer114_gene_43825"; transcript_id "sraer114_gene_43825_tx_3"; exon_id "14_70082402_70082993_-"; exonnum "3"; txlen "2230";
14	sraer114_es	exon	70082402	70082993	0.00454741205431901	-	.	gene_id "sraer114_gene_43825"; transcript_id "sraer114_gene_43825_tx_5"; exon_id "14_70082402_70082993_-"; exonnum "5"; txlen "2403";
14	sraer114_mid	exon	70084349	70085842	0.269630390730463	-	.	gene_id "sraer114_gene_43825"; transcript_id "sraer114_gene_43825_tx_3"; exon_id "14_70084349_70085842_-"; exonnum "2"; txlen "2230";
14	sraer114_mid	exon	70084349	70085842	0.00454741205431901	-	.	gene_id "sraer114_gene_43825"; transcript_id "sraer114_gene_43825_tx_5"; exon_id "14_70084349_70085842_-"; exonnum "4"; txlen "2403";
14	sraer114_mid	exon	70084349	70085842	0.00190697924858539	-	.	gene_id "sraer114_gene_43825"; transcript_id "sraer114_gene_43825_tx_6"; exon_id "14_70084349_70085842_-"; exonnum "4"; txlen "1928";
14	sraer114_es	exon	70099653	70100511	0.714351985516367	-	.	gene_id "sraer114_gene_43825"; transcript_id "sraer114_gene_43825_tx_1"; exon_id "14_70099653_70100511_-"; exonnum "2"; txlen "1003";
14	sraer114_ss	exon	70114260	70114403	0.714351985516367	-	.	gene_id "sraer114_gene_43825"; transcript_id "sraer114_gene_43825_tx_1"; exon_id "14_70114260_70114403_-"; exonnum "1"; txlen "1003";
14	sraer114_ss	exon	70114260	70114403	0.269630390730463	-	.	gene_id "sraer114_gene_43825"; transcript_id "sraer114_gene_43825_tx_3"; exon_id "14_70114260_70114403_-"; exonnum "1"; txlen "2230";
14	sraer114_mid	exon	70282569	70282660	0.00454741205431901	-	.	gene_id "sraer114_gene_43825"; transcript_id "sraer114_gene_43825_tx_5"; exon_id "14_70282569_70282660_-"; exonnum "3"; txlen "2403";
14	sraer114_mid	exon	70282569	70282660	0.00190697924858539	-	.	gene_id "sraer114_gene_43825"; transcript_id "sraer114_gene_43825_tx_6"; exon_id "14_70282569_70282660_-"; exonnum "3"; txlen "1928";
14	sraer114_mid	exon	70284084	70284173	0.00454741205431901	-	.	gene_id "sraer114_gene_43825"; transcript_id "sraer114_gene_43825_tx_5"; exon_id "14_70284084_70284173_-"; exonnum "2"; txlen "2403";
14	sraer114_mid	exon	70284084	70284173	0.00190697924858539	-	.	gene_id "sraer114_gene_43825"; transcript_id "sraer114_gene_43825_tx_6"; exon_id "14_70284084_70284173_-"; exonnum "2"; txlen "1928";
14	sraer114_ss	exon	70286360	70286494	0.00454741205431901	-	.	gene_id "sraer114_gene_43825"; transcript_id "sraer114_gene_43825_tx_5"; exon_id "14_70286360_70286494_-"; exonnum "1"; txlen "2403";
14	sraer114_ss	exon	70286360	70286494	0.00190697924858539	-	.	gene_id "sraer114_gene_43825"; transcript_id "sraer114_gene_43825_tx_6"; exon_id "14_70286360_70286494_-"; exonnum "1"; txlen "1928";
14	sraer114_es	exon	70614933	70615097	0.0848973003960233	-	.	gene_id "sraer114_gene_56470"; transcript_id "sraer114_gene_56470_tx_1"; exon_id "14_70614933_70615097_-"; exonnum "2"; txlen "527";
14	sraer114_ss	exon	70615329	70615690	0.0848973003960233	-	.	gene_id "sraer114_gene_56470"; transcript_id "sraer114_gene_56470_tx_1"; exon_id "14_70615329_70615690_-"; exonnum "1"; txlen "527";
14	sraer114_es	exon	70621684	70621915	0.962053745542276	-	.	gene_id "sraer114_gene_41540"; transcript_id "sraer114_gene_41540_tx_2"; exon_id "14_70621684_70621915_-"; exonnum "2"; txlen "657";
14	sraer114_ss	exon	70623245	70623669	0.962053745542276	-	.	gene_id "sraer114_gene_41540"; transcript_id "sraer114_gene_41540_tx_2"; exon_id "14_70623245_70623669_-"; exonnum "1"; txlen "657";
14	sraer114_es	exon	70641918	70642277	0.0730137033282062	-	.	gene_id "sraer114_gene_49740"; transcript_id "sraer114_gene_49740_tx_1"; exon_id "14_70641918_70642277_-"; exonnum "3"; txlen "621";
14	sraer114_mid	exon	70655233	70655328	0.0730137033282062	-	.	gene_id "sraer114_gene_49740"; transcript_id "sraer114_gene_49740_tx_1"; exon_id "14_70655233_70655328_-"; exonnum "2"; txlen "621";
14	sraer114_es	exon	70715502	70716729	0.0242445717493897	-	.	gene_id "sraer114_gene_49740"; transcript_id "sraer114_gene_49740_tx_2"; exon_id "14_70715502_70716729_-"; exonnum "2"; txlen "1393";
14	sraer114_es	exon	70715502	70716729	0.011545034166376	-	.	gene_id "sraer114_gene_49740"; transcript_id "sraer114_gene_49740_tx_4"; exon_id "14_70715502_70716729_-"; exonnum "3"; txlen "1460";
14	sraer114_mid	exon	70765700	70765766	0.011545034166376	-	.	gene_id "sraer114_gene_49740"; transcript_id "sraer114_gene_49740_tx_4"; exon_id "14_70765700_70765766_-"; exonnum "2"; txlen "1460";
14	sraer114_ss	exon	70770214	70770378	0.0730137033282062	-	.	gene_id "sraer114_gene_49740"; transcript_id "sraer114_gene_49740_tx_1"; exon_id "14_70770214_70770378_-"; exonnum "1"; txlen "621";
14	sraer114_ss	exon	70770214	70770378	0.0242445717493897	-	.	gene_id "sraer114_gene_49740"; transcript_id "sraer114_gene_49740_tx_2"; exon_id "14_70770214_70770378_-"; exonnum "1"; txlen "1393";
14	sraer114_ss	exon	70770214	70770378	0.011545034166376	-	.	gene_id "sraer114_gene_49740"; transcript_id "sraer114_gene_49740_tx_4"; exon_id "14_70770214_70770378_-"; exonnum "1"; txlen "1460";
14	sraer114_es	exon	70809569	70809894	1.63646077894596	-	.	gene_id "sraer114_gene_66290"; transcript_id "sraer114_gene_66290_tx_1"; exon_id "14_70809569_70809894_-"; exonnum "2"; txlen "723";
14	sraer114_ss	exon	70812138	70812534	1.63646077894596	-	.	gene_id "sraer114_gene_66290"; transcript_id "sraer114_gene_66290_tx_1"; exon_id "14_70812138_70812534_-"; exonnum "1"; txlen "723";
14	ensembl	exon	70849563	70850470	0	-	.	gene_id "ENSRNOG00000091337"; gene_version "1"; transcript_id "ENSRNOT00000156819"; transcript_version "1"; exon_number "5"; gene_source "ensembl"; gene_biotype "lncRNA"; transcript_source "ensembl"; transcript_biotype "lncRNA"; exon_id "ENSRNOE00000806694"; exon_version "1";
14	ensembl	gene	70849563	70872003	0	-	.	gene_id "ENSRNOG00000091337"; gene_version "1"; gene_source "ensembl"; gene_biotype "lncRNA";
14	ensembl	transcript	70849563	70872003	0	-	.	gene_id "ENSRNOG00000091337"; gene_version "1"; transcript_id "ENSRNOT00000156819"; transcript_version "1"; gene_source "ensembl"; gene_biotype "lncRNA"; transcript_source "ensembl"; transcript_biotype "lncRNA";
14	ensembl	exon	70849677	70849735	0	-	.	gene_id "ENSRNOG00000091337"; gene_version "1"; transcript_id "ENSRNOT00000150773"; transcript_version "1"; exon_number "2"; gene_source "ensembl"; gene_biotype "lncRNA"; transcript_source "ensembl"; transcript_biotype "lncRNA"; exon_id "ENSRNOE00000784591"; exon_version "1";
14	ensembl	transcript	70849677	70869067	0	-	.	gene_id "ENSRNOG00000091337"; gene_version "1"; transcript_id "ENSRNOT00000150773"; transcript_version "1"; gene_source "ensembl"; gene_biotype "lncRNA"; transcript_source "ensembl"; transcript_biotype "lncRNA";
14	ensembl	exon	70854870	70856029	0	-	.	gene_id "ENSRNOG00000091337"; gene_version "1"; transcript_id "ENSRNOT00000130310"; transcript_version "1"; exon_number "3"; gene_source "ensembl"; gene_biotype "lncRNA"; transcript_source "ensembl"; transcript_biotype "lncRNA"; exon_id "ENSRNOE00000687734"; exon_version "1";
14	ensembl	transcript	70854870	70868141	0	-	.	gene_id "ENSRNOG00000091337"; gene_version "1"; transcript_id "ENSRNOT00000130310"; transcript_version "1"; gene_source "ensembl"; gene_biotype "lncRNA"; transcript_source "ensembl"; transcript_biotype "lncRNA";
14	ensembl	exon	70861648	70865890	0	-	.	gene_id "ENSRNOG00000091337"; gene_version "1"; transcript_id "ENSRNOT00000160426"; transcript_version "1"; exon_number "5"; gene_source "ensembl"; gene_biotype "lncRNA"; transcript_source "ensembl"; transcript_biotype "lncRNA"; exon_id "ENSRNOE00000706245"; exon_version "1"; tag "Ensembl_canonical";
14	ensembl	transcript	70861648	70872003	0	-	.	gene_id "ENSRNOG00000091337"; gene_version "1"; transcript_id "ENSRNOT00000160426"; transcript_version "1"; gene_source "ensembl"; gene_biotype "lncRNA"; transcript_source "ensembl"; transcript_biotype "lncRNA"; tag "Ensembl_canonical";
14	ensembl	exon	70866762	70866895	0	-	.	gene_id "ENSRNOG00000091337"; gene_version "1"; transcript_id "ENSRNOT00000156819"; transcript_version "1"; exon_number "4"; gene_source "ensembl"; gene_biotype "lncRNA"; transcript_source "ensembl"; transcript_biotype "lncRNA"; exon_id "ENSRNOE00000697507"; exon_version "1";
14	ensembl	exon	70866762	70866895	0	-	.	gene_id "ENSRNOG00000091337"; gene_version "1"; transcript_id "ENSRNOT00000130310"; transcript_version "1"; exon_number "2"; gene_source "ensembl"; gene_biotype "lncRNA"; transcript_source "ensembl"; transcript_biotype "lncRNA"; exon_id "ENSRNOE00000697507"; exon_version "1";
14	ensembl	exon	70866762	70866895	0	-	.	gene_id "ENSRNOG00000091337"; gene_version "1"; transcript_id "ENSRNOT00000160426"; transcript_version "1"; exon_number "4"; gene_source "ensembl"; gene_biotype "lncRNA"; transcript_source "ensembl"; transcript_biotype "lncRNA"; exon_id "ENSRNOE00000697507"; exon_version "1"; tag "Ensembl_canonical";
14	ensembl	exon	70867647	70868141	0	-	.	gene_id "ENSRNOG00000091337"; gene_version "1"; transcript_id "ENSRNOT00000156819"; transcript_version "1"; exon_number "3"; gene_source "ensembl"; gene_biotype "lncRNA"; transcript_source "ensembl"; transcript_biotype "lncRNA"; exon_id "ENSRNOE00000709257"; exon_version "1";
14	ensembl	exon	70867647	70868141	0	-	.	gene_id "ENSRNOG00000091337"; gene_version "1"; transcript_id "ENSRNOT00000130310"; transcript_version "1"; exon_number "1"; gene_source "ensembl"; gene_biotype "lncRNA"; transcript_source "ensembl"; transcript_biotype "lncRNA"; exon_id "ENSRNOE00000709257"; exon_version "1";
14	ensembl	exon	70867647	70868141	0	-	.	gene_id "ENSRNOG00000091337"; gene_version "1"; transcript_id "ENSRNOT00000160426"; transcript_version "1"; exon_number "3"; gene_source "ensembl"; gene_biotype "lncRNA"; transcript_source "ensembl"; transcript_biotype "lncRNA"; exon_id "ENSRNOE00000709257"; exon_version "1"; tag "Ensembl_canonical";
14	ensembl	exon	70868863	70868952	0	-	.	gene_id "ENSRNOG00000091337"; gene_version "1"; transcript_id "ENSRNOT00000156819"; transcript_version "1"; exon_number "2"; gene_source "ensembl"; gene_biotype "lncRNA"; transcript_source "ensembl"; transcript_biotype "lncRNA"; exon_id "ENSRNOE00000785796"; exon_version "1";
14	ensembl	exon	70868863	70868952	0	-	.	gene_id "ENSRNOG00000091337"; gene_version "1"; transcript_id "ENSRNOT00000160426"; transcript_version "1"; exon_number "2"; gene_source "ensembl"; gene_biotype "lncRNA"; transcript_source "ensembl"; transcript_biotype "lncRNA"; exon_id "ENSRNOE00000785796"; exon_version "1"; tag "Ensembl_canonical";
14	ensembl	exon	70868863	70869067	0	-	.	gene_id "ENSRNOG00000091337"; gene_version "1"; transcript_id "ENSRNOT00000150773"; transcript_version "1"; exon_number "1"; gene_source "ensembl"; gene_biotype "lncRNA"; transcript_source "ensembl"; transcript_biotype "lncRNA"; exon_id "ENSRNOE00000751584"; exon_version "1";
14	ensembl	exon	70871695	70872003	0	-	.	gene_id "ENSRNOG00000091337"; gene_version "1"; transcript_id "ENSRNOT00000156819"; transcript_version "1"; exon_number "1"; gene_source "ensembl"; gene_biotype "lncRNA"; transcript_source "ensembl"; transcript_biotype "lncRNA"; exon_id "ENSRNOE00000770828"; exon_version "1";
14	ensembl	exon	70871695	70872003	0	-	.	gene_id "ENSRNOG00000091337"; gene_version "1"; transcript_id "ENSRNOT00000160426"; transcript_version "1"; exon_number "1"; gene_source "ensembl"; gene_biotype "lncRNA"; transcript_source "ensembl"; transcript_biotype "lncRNA"; exon_id "ENSRNOE00000770828"; exon_version "1"; tag "Ensembl_canonical";
14	ensembl	exon	70881867	70882528	0	-	.	gene_id "ENSRNOG00000087266"; gene_version "1"; transcript_id "ENSRNOT00000122783"; transcript_version "1"; exon_number "8"; gene_source "ensembl"; gene_biotype "lncRNA"; transcript_source "ensembl"; transcript_biotype "lncRNA"; exon_id "ENSRNOE00000804476"; exon_version "1";
14	ensembl	transcript	70881867	70973602	0	-	.	gene_id "ENSRNOG00000087266"; gene_version "1"; transcript_id "ENSRNOT00000122783"; transcript_version "1"; gene_source "ensembl"; gene_biotype "lncRNA"; transcript_source "ensembl"; transcript_biotype "lncRNA";
14	ensembl	gene	70881867	71043975	0	-	.	gene_id "ENSRNOG00000087266"; gene_version "1"; gene_source "ensembl"; gene_biotype "lncRNA";
14	ensembl	exon	70881882	70882528	0	-	.	gene_id "ENSRNOG00000087266"; gene_version "1"; transcript_id "ENSRNOT00000173147"; transcript_version "1"; exon_number "9"; gene_source "ensembl"; gene_biotype "lncRNA"; transcript_source "ensembl"; transcript_biotype "lncRNA"; exon_id "ENSRNOE00000817659"; exon_version "1";
14	ensembl	transcript	70881882	70997540	0	-	.	gene_id "ENSRNOG00000087266"; gene_version "1"; transcript_id "ENSRNOT00000173147"; transcript_version "1"; gene_source "ensembl"; gene_biotype "lncRNA"; transcript_source "ensembl"; transcript_biotype "lncRNA";
14	ensembl	exon	70882031	70882528	0	-	.	gene_id "ENSRNOG00000087266"; gene_version "1"; transcript_id "ENSRNOT00000147779"; transcript_version "1"; exon_number "7"; gene_source "ensembl"; gene_biotype "lncRNA"; transcript_source "ensembl"; transcript_biotype "lncRNA"; exon_id "ENSRNOE00000731803"; exon_version "1";
14	ENSEMBL114_rn	exon	70882031	70882528	0.239626161643704	-	.	gene_id "ENSRNOG00000087266"; transcript_id "ENSRNOG00000087266_tx_10"; exon_id "14_70882031_70882528_-"; exonnum "8"; txlen "2001";
14	ENSEMBL114_rn	exon	70882031	70882528	0.204040180002778	-	.	gene_id "ENSRNOG00000087266"; transcript_id "ENSRNOG00000087266_tx_12"; exon_id "14_70882031_70882528_-"; exonnum "7"; txlen "1724";
14	ENSEMBL114_rn	exon	70882031	70882528	0.204040180002778	-	.	gene_id "ENSRNOG00000087266"; transcript_id "ENSRNOG00000087266_tx_13"; exon_id "14_70882031_70882528_-"; exonnum "8"; txlen "1796";
14	ENSEMBL114_rn	exon	70882031	70882528	0.19934585807012	-	.	gene_id "ENSRNOG00000087266"; transcript_id "ENSRNOG00000087266_tx_16"; exon_id "14_70882031_70882528_-"; exonnum "9"; txlen "2106";
14	ENSEMBL114_rn	exon	70882031	70882528	0.19934585807012	-	.	gene_id "ENSRNOG00000087266"; transcript_id "ENSRNOG00000087266_tx_17"; exon_id "14_70882031_70882528_-"; exonnum "8"; txlen "2034";
14	ENSEMBL114_rn	exon	70882031	70882528	0.0489039842341702	-	.	gene_id "ENSRNOG00000087266"; transcript_id "ENSRNOG00000087266_tx_20"; exon_id "14_70882031_70882528_-"; exonnum "5"; txlen "1109";
14	ENSEMBL114_rn	exon	70882031	70882528	0.0334316436933307	-	.	gene_id "ENSRNOG00000087266"; transcript_id "ENSRNOG00000087266_tx_25"; exon_id "14_70882031_70882528_-"; exonnum "5"; txlen "2205";
14	ENSEMBL114_rn	exon	70882031	70882528	0.0323153720765402	-	.	gene_id "ENSRNOG00000087266"; transcript_id "ENSRNOG00000087266_tx_29"; exon_id "14_70882031_70882528_-"; exonnum "6"; txlen "2369";
14	ENSEMBL114_rn	exon	70882031	70882528	0.0279133045936965	-	.	gene_id "ENSRNOG00000087266"; transcript_id "ENSRNOG00000087266_tx_30"; exon_id "14_70882031_70882528_-"; exonnum "8"; txlen "1799";
14	ENSEMBL114_rn	exon	70882031	70882528	0.0249291155059475	-	.	gene_id "ENSRNOG00000087266"; transcript_id "ENSRNOG00000087266_tx_31"; exon_id "14_70882031_70882528_-"; exonnum "8"; txlen "1825";
14	ENSEMBL114_rn	exon	70882031	70882528	0.0249291155059475	-	.	gene_id "ENSRNOG00000087266"; transcript_id "ENSRNOG00000087266_tx_32"; exon_id "14_70882031_70882528_-"; exonnum "9"; txlen "1897";
14	ENSEMBL114_rn	exon	70882031	70882528	0.0249291155059475	-	.	gene_id "ENSRNOG00000087266"; transcript_id "ENSRNOG00000087266_tx_33"; exon_id "14_70882031_70882528_-"; exonnum "9"; txlen "1871";
14	ENSEMBL114_rn	exon	70882031	70882528	0.0249291155059475	-	.	gene_id "ENSRNOG00000087266"; transcript_id "ENSRNOG00000087266_tx_34"; exon_id "14_70882031_70882528_-"; exonnum "10"; txlen "2148";
14	ENSEMBL114_rn	exon	70882031	70882528	0.0249291155059475	-	.	gene_id "ENSRNOG00000087266"; transcript_id "ENSRNOG00000087266_tx_35"; exon_id "14_70882031_70882528_-"; exonnum "10"; txlen "2181";
14	ENSEMBL114_rn	exon	70882031	70882528	0.0249291155059475	-	.	gene_id "ENSRNOG00000087266"; transcript_id "ENSRNOG00000087266_tx_36"; exon_id "14_70882031_70882528_-"; exonnum "9"; txlen "2076";
14	ENSEMBL114_rn	exon	70882031	70882528	0.0249291155059475	-	.	gene_id "ENSRNOG00000087266"; transcript_id "ENSRNOG00000087266_tx_37"; exon_id "14_70882031_70882528_-"; exonnum "9"; txlen "2109";
14	ENSEMBL114_rn	exon	70882031	70882528	0.0242914061744796	-	.	gene_id "ENSRNOG00000087266"; transcript_id "ENSRNOG00000087266_tx_39"; exon_id "14_70882031_70882528_-"; exonnum "7"; txlen "2476";
14	ENSEMBL114_rn	exon	70882031	70882528	0.380308438731494	-	.	gene_id "ENSRNOG00000087266"; transcript_id "ENSRNOG00000087266_tx_4"; exon_id "14_70882031_70882528_-"; exonnum "4"; txlen "945";
14	ENSEMBL114_rn	exon	70882031	70882528	0.0187421546902593	-	.	gene_id "ENSRNOG00000087266"; transcript_id "ENSRNOG00000087266_tx_40"; exon_id "14_70882031_70882528_-"; exonnum "6"; txlen "1288";
14	ENSEMBL114_rn	exon	70882031	70882528	0.00298418908774894	-	.	gene_id "ENSRNOG00000087266"; transcript_id "ENSRNOG00000087266_tx_42"; exon_id "14_70882031_70882528_-"; exonnum "13"; txlen "3738";
14	ENSEMBL114_rn	exon	70882031	70882528	0.239626161643704	-	.	gene_id "ENSRNOG00000087266"; transcript_id "ENSRNOG00000087266_tx_7"; exon_id "14_70882031_70882528_-"; exonnum "7"; txlen "1750";
14	ENSEMBL114_rn	exon	70882031	70882528	0.239626161643704	-	.	gene_id "ENSRNOG00000087266"; transcript_id "ENSRNOG00000087266_tx_8"; exon_id "14_70882031_70882528_-"; exonnum "8"; txlen "1822";
14	ENSEMBL114_rn	exon	70882031	70882528	0.239626161643704	-	.	gene_id "ENSRNOG00000087266"; transcript_id "ENSRNOG00000087266_tx_9"; exon_id "14_70882031_70882528_-"; exonnum "9"; txlen "2073";
14	ensembl	transcript	70882031	70973602	0	-	.	gene_id "ENSRNOG00000087266"; gene_version "1"; transcript_id "ENSRNOT00000147779"; transcript_version "1"; gene_source "ensembl"; gene_biotype "lncRNA"; transcript_source "ensembl"; transcript_biotype "lncRNA";
14	ensembl	exon	70882163	70882528	0	-	.	gene_id "ENSRNOG00000087266"; gene_version "1"; transcript_id "ENSRNOT00000159902"; transcript_version "1"; exon_number "9"; gene_source "ensembl"; gene_biotype "lncRNA"; transcript_source "ensembl"; transcript_biotype "lncRNA"; exon_id "ENSRNOE00000757286"; exon_version "1"; tag "Ensembl_canonical";
14	ensembl	transcript	70882163	70973602	0	-	.	gene_id "ENSRNOG00000087266"; gene_version "1"; transcript_id "ENSRNOT00000159902"; transcript_version "1"; gene_source "ensembl"; gene_biotype "lncRNA"; transcript_source "ensembl"; transcript_biotype "lncRNA"; tag "Ensembl_canonical";
14	ensembl	exon	70883575	70883744	0	-	.	gene_id "ENSRNOG00000087266"; gene_version "1"; transcript_id "ENSRNOT00000122783"; transcript_version "1"; exon_number "7"; gene_source "ensembl"; gene_biotype "lncRNA"; transcript_source "ensembl"; transcript_biotype "lncRNA"; exon_id "ENSRNOE00000695916"; exon_version "1";
14	ensembl	exon	70883575	70883744	0	-	.	gene_id "ENSRNOG00000087266"; gene_version "1"; transcript_id "ENSRNOT00000173147"; transcript_version "1"; exon_number "8"; gene_source "ensembl"; gene_biotype "lncRNA"; transcript_source "ensembl"; transcript_biotype "lncRNA"; exon_id "ENSRNOE00000695916"; exon_version "1";
14	ensembl	exon	70883575	70883744	0	-	.	gene_id "ENSRNOG00000087266"; gene_version "1"; transcript_id "ENSRNOT00000147779"; transcript_version "1"; exon_number "6"; gene_source "ensembl"; gene_biotype "lncRNA"; transcript_source "ensembl"; transcript_biotype "lncRNA"; exon_id "ENSRNOE00000695916"; exon_version "1";
14	ensembl	exon	70883575	70883744	0	-	.	gene_id "ENSRNOG00000087266"; gene_version "1"; transcript_id "ENSRNOT00000159902"; transcript_version "1"; exon_number "8"; gene_source "ensembl"; gene_biotype "lncRNA"; transcript_source "ensembl"; transcript_biotype "lncRNA"; exon_id "ENSRNOE00000695916"; exon_version "1"; tag "Ensembl_canonical";
14	ENSEMBL114_rn	exon	70883575	70883744	0.239626161643704	-	.	gene_id "ENSRNOG00000087266"; transcript_id "ENSRNOG00000087266_tx_10"; exon_id "14_70883575_70883744_-"; exonnum "7"; txlen "2001";
14	ENSEMBL114_rn	exon	70883575	70883744	0.204040180002778	-	.	gene_id "ENSRNOG00000087266"; transcript_id "ENSRNOG00000087266_tx_12"; exon_id "14_70883575_70883744_-"; exonnum "6"; txlen "1724";
14	ENSEMBL114_rn	exon	70883575	70883744	0.204040180002778	-	.	gene_id "ENSRNOG00000087266"; transcript_id "ENSRNOG00000087266_tx_13"; exon_id "14_70883575_70883744_-"; exonnum "7"; txlen "1796";
14	ENSEMBL114_rn	exon	70883575	70883744	0.19934585807012	-	.	gene_id "ENSRNOG00000087266"; transcript_id "ENSRNOG00000087266_tx_16"; exon_id "14_70883575_70883744_-"; exonnum "8"; txlen "2106";
14	ENSEMBL114_rn	exon	70883575	70883744	0.19934585807012	-	.	gene_id "ENSRNOG00000087266"; transcript_id "ENSRNOG00000087266_tx_17"; exon_id "14_70883575_70883744_-"; exonnum "7"; txlen "2034";
14	ENSEMBL114_rn	exon	70883575	70883744	0.0489039842341702	-	.	gene_id "ENSRNOG00000087266"; transcript_id "ENSRNOG00000087266_tx_20"; exon_id "14_70883575_70883744_-"; exonnum "4"; txlen "1109";
14	ENSEMBL114_rn	exon	70883575	70883744	0.0334316436933307	-	.	gene_id "ENSRNOG00000087266"; transcript_id "ENSRNOG00000087266_tx_25"; exon_id "14_70883575_70883744_-"; exonnum "4"; txlen "2205";
14	ENSEMBL114_rn	exon	70883575	70883744	0.0323153720765402	-	.	gene_id "ENSRNOG00000087266"; transcript_id "ENSRNOG00000087266_tx_29"; exon_id "14_70883575_70883744_-"; exonnum "5"; txlen "2369";
14	ENSEMBL114_rn	exon	70883575	70883744	0.0279133045936965	-	.	gene_id "ENSRNOG00000087266"; transcript_id "ENSRNOG00000087266_tx_30"; exon_id "14_70883575_70883744_-"; exonnum "7"; txlen "1799";
14	ENSEMBL114_rn	exon	70883575	70883744	0.0249291155059475	-	.	gene_id "ENSRNOG00000087266"; transcript_id "ENSRNOG00000087266_tx_31"; exon_id "14_70883575_70883744_-"; exonnum "7"; txlen "1825";
14	ENSEMBL114_rn	exon	70883575	70883744	0.0249291155059475	-	.	gene_id "ENSRNOG00000087266"; transcript_id "ENSRNOG00000087266_tx_32"; exon_id "14_70883575_70883744_-"; exonnum "8"; txlen "1897";
14	ENSEMBL114_rn	exon	70883575	70883744	0.0249291155059475	-	.	gene_id "ENSRNOG00000087266"; transcript_id "ENSRNOG00000087266_tx_33"; exon_id "14_70883575_70883744_-"; exonnum "8"; txlen "1871";
14	ENSEMBL114_rn	exon	70883575	70883744	0.0249291155059475	-	.	gene_id "ENSRNOG00000087266"; transcript_id "ENSRNOG00000087266_tx_34"; exon_id "14_70883575_70883744_-"; exonnum "9"; txlen "2148";
14	ENSEMBL114_rn	exon	70883575	70883744	0.0249291155059475	-	.	gene_id "ENSRNOG00000087266"; transcript_id "ENSRNOG00000087266_tx_35"; exon_id "14_70883575_70883744_-"; exonnum "9"; txlen "2181";
14	ENSEMBL114_rn	exon	70883575	70883744	0.0249291155059475	-	.	gene_id "ENSRNOG00000087266"; transcript_id "ENSRNOG00000087266_tx_36"; exon_id "14_70883575_70883744_-"; exonnum "8"; txlen "2076";
14	ENSEMBL114_rn	exon	70883575	70883744	0.0249291155059475	-	.	gene_id "ENSRNOG00000087266"; transcript_id "ENSRNOG00000087266_tx_37"; exon_id "14_70883575_70883744_-"; exonnum "8"; txlen "2109";
14	ENSEMBL114_rn	exon	70883575	70883744	0.0242914061744796	-	.	gene_id "ENSRNOG00000087266"; transcript_id "ENSRNOG00000087266_tx_39"; exon_id "14_70883575_70883744_-"; exonnum "6"; txlen "2476";
14	ENSEMBL114_rn	exon	70883575	70883744	0.380308438731494	-	.	gene_id "ENSRNOG00000087266"; transcript_id "ENSRNOG00000087266_tx_4"; exon_id "14_70883575_70883744_-"; exonnum "3"; txlen "945";
14	ENSEMBL114_rn	exon	70883575	70883744	0.0187421546902593	-	.	gene_id "ENSRNOG00000087266"; transcript_id "ENSRNOG00000087266_tx_40"; exon_id "14_70883575_70883744_-"; exonnum "5"; txlen "1288";
14	ENSEMBL114_rn	exon	70883575	70883744	0.00298418908774894	-	.	gene_id "ENSRNOG00000087266"; transcript_id "ENSRNOG00000087266_tx_42"; exon_id "14_70883575_70883744_-"; exonnum "12"; txlen "3738";
14	ENSEMBL114_rn	exon	70883575	70883744	0.239626161643704	-	.	gene_id "ENSRNOG00000087266"; transcript_id "ENSRNOG00000087266_tx_7"; exon_id "14_70883575_70883744_-"; exonnum "6"; txlen "1750";
14	ENSEMBL114_rn	exon	70883575	70883744	0.239626161643704	-	.	gene_id "ENSRNOG00000087266"; transcript_id "ENSRNOG00000087266_tx_8"; exon_id "14_70883575_70883744_-"; exonnum "7"; txlen "1822";
14	ENSEMBL114_rn	exon	70883575	70883744	0.239626161643704	-	.	gene_id "ENSRNOG00000087266"; transcript_id "ENSRNOG00000087266_tx_9"; exon_id "14_70883575_70883744_-"; exonnum "8"; txlen "2073";
14	ensembl	exon	70894753	70894931	0	-	.	gene_id "ENSRNOG00000087266"; gene_version "1"; transcript_id "ENSRNOT00000173147"; transcript_version "1"; exon_number "7"; gene_source "ensembl"; gene_biotype "lncRNA"; transcript_source "ensembl"; transcript_biotype "lncRNA"; exon_id "ENSRNOE00000762964"; exon_version "1";
14	ensembl	exon	70894753	70894931	0	-	.	gene_id "ENSRNOG00000087266"; gene_version "1"; transcript_id "ENSRNOT00000159902"; transcript_version "1"; exon_number "7"; gene_source "ensembl"; gene_biotype "lncRNA"; transcript_source "ensembl"; transcript_biotype "lncRNA"; exon_id "ENSRNOE00000762964"; exon_version "1"; tag "Ensembl_canonical";
14	ENSEMBL114_rn	exon	70894753	70894931	0.239626161643704	-	.	gene_id "ENSRNOG00000087266"; transcript_id "ENSRNOG00000087266_tx_10"; exon_id "14_70894753_70894931_-"; exonnum "6"; txlen "2001";
14	ENSEMBL114_rn	exon	70894753	70894931	0.204040180002778	-	.	gene_id "ENSRNOG00000087266"; transcript_id "ENSRNOG00000087266_tx_12"; exon_id "14_70894753_70894931_-"; exonnum "5"; txlen "1724";
14	ENSEMBL114_rn	exon	70894753	70894931	0.204040180002778	-	.	gene_id "ENSRNOG00000087266"; transcript_id "ENSRNOG00000087266_tx_13"; exon_id "14_70894753_70894931_-"; exonnum "6"; txlen "1796";
14	ENSEMBL114_rn	exon	70894753	70894931	0.19934585807012	-	.	gene_id "ENSRNOG00000087266"; transcript_id "ENSRNOG00000087266_tx_16"; exon_id "14_70894753_70894931_-"; exonnum "7"; txlen "2106";
14	ENSEMBL114_rn	exon	70894753	70894931	0.19934585807012	-	.	gene_id "ENSRNOG00000087266"; transcript_id "ENSRNOG00000087266_tx_17"; exon_id "14_70894753_70894931_-"; exonnum "6"; txlen "2034";
14	ENSEMBL114_rn	exon	70894753	70894931	0.0279133045936965	-	.	gene_id "ENSRNOG00000087266"; transcript_id "ENSRNOG00000087266_tx_30"; exon_id "14_70894753_70894931_-"; exonnum "6"; txlen "1799";
14	ENSEMBL114_rn	exon	70894753	70894931	0.0249291155059475	-	.	gene_id "ENSRNOG00000087266"; transcript_id "ENSRNOG00000087266_tx_31"; exon_id "14_70894753_70894931_-"; exonnum "6"; txlen "1825";
14	ENSEMBL114_rn	exon	70894753	70894931	0.0249291155059475	-	.	gene_id "ENSRNOG00000087266"; transcript_id "ENSRNOG00000087266_tx_32"; exon_id "14_70894753_70894931_-"; exonnum "7"; txlen "1897";
14	ENSEMBL114_rn	exon	70894753	70894931	0.0249291155059475	-	.	gene_id "ENSRNOG00000087266"; transcript_id "ENSRNOG00000087266_tx_33"; exon_id "14_70894753_70894931_-"; exonnum "7"; txlen "1871";
14	ENSEMBL114_rn	exon	70894753	70894931	0.0249291155059475	-	.	gene_id "ENSRNOG00000087266"; transcript_id "ENSRNOG00000087266_tx_34"; exon_id "14_70894753_70894931_-"; exonnum "8"; txlen "2148";
14	ENSEMBL114_rn	exon	70894753	70894931	0.0249291155059475	-	.	gene_id "ENSRNOG00000087266"; transcript_id "ENSRNOG00000087266_tx_35"; exon_id "14_70894753_70894931_-"; exonnum "8"; txlen "2181";
14	ENSEMBL114_rn	exon	70894753	70894931	0.0249291155059475	-	.	gene_id "ENSRNOG00000087266"; transcript_id "ENSRNOG00000087266_tx_36"; exon_id "14_70894753_70894931_-"; exonnum "7"; txlen "2076";
14	ENSEMBL114_rn	exon	70894753	70894931	0.0249291155059475	-	.	gene_id "ENSRNOG00000087266"; transcript_id "ENSRNOG00000087266_tx_37"; exon_id "14_70894753_70894931_-"; exonnum "7"; txlen "2109";
14	ENSEMBL114_rn	exon	70894753	70894931	0.0187421546902593	-	.	gene_id "ENSRNOG00000087266"; transcript_id "ENSRNOG00000087266_tx_40"; exon_id "14_70894753_70894931_-"; exonnum "4"; txlen "1288";
14	ENSEMBL114_rn	exon	70894753	70894931	0.00298418908774894	-	.	gene_id "ENSRNOG00000087266"; transcript_id "ENSRNOG00000087266_tx_42"; exon_id "14_70894753_70894931_-"; exonnum "11"; txlen "3738";
14	ENSEMBL114_rn	exon	70894753	70894931	0.239626161643704	-	.	gene_id "ENSRNOG00000087266"; transcript_id "ENSRNOG00000087266_tx_7"; exon_id "14_70894753_70894931_-"; exonnum "5"; txlen "1750";
14	ENSEMBL114_rn	exon	70894753	70894931	0.239626161643704	-	.	gene_id "ENSRNOG00000087266"; transcript_id "ENSRNOG00000087266_tx_8"; exon_id "14_70894753_70894931_-"; exonnum "6"; txlen "1822";
14	ENSEMBL114_rn	exon	70894753	70894931	0.239626161643704	-	.	gene_id "ENSRNOG00000087266"; transcript_id "ENSRNOG00000087266_tx_9"; exon_id "14_70894753_70894931_-"; exonnum "7"; txlen "2073";
14	ensembl	exon	70894779	70894931	0	-	.	gene_id "ENSRNOG00000087266"; gene_version "1"; transcript_id "ENSRNOT00000122783"; transcript_version "1"; exon_number "6"; gene_source "ensembl"; gene_biotype "lncRNA"; transcript_source "ensembl"; transcript_biotype "lncRNA"; exon_id "ENSRNOE00000757867"; exon_version "1";
14	ensembl	exon	70894779	70894931	0	-	.	gene_id "ENSRNOG00000087266"; gene_version "1"; transcript_id "ENSRNOT00000147779"; transcript_version "1"; exon_number "5"; gene_source "ensembl"; gene_biotype "lncRNA"; transcript_source "ensembl"; transcript_biotype "lncRNA"; exon_id "ENSRNOE00000757867"; exon_version "1";
14	ensembl	exon	70901499	70901570	0	-	.	gene_id "ENSRNOG00000087266"; gene_version "1"; transcript_id "ENSRNOT00000122783"; transcript_version "1"; exon_number "5"; gene_source "ensembl"; gene_biotype "lncRNA"; transcript_source "ensembl"; transcript_biotype "lncRNA"; exon_id "ENSRNOE00000706202"; exon_version "1";
14	ensembl	exon	70901499	70901570	0	-	.	gene_id "ENSRNOG00000087266"; gene_version "1"; transcript_id "ENSRNOT00000147779"; transcript_version "1"; exon_number "4"; gene_source "ensembl"; gene_biotype "lncRNA"; transcript_source "ensembl"; transcript_biotype "lncRNA"; exon_id "ENSRNOE00000706202"; exon_version "1";
14	ENSEMBL114_rn	exon	70901499	70901570	0.204040180002778	-	.	gene_id "ENSRNOG00000087266"; transcript_id "ENSRNOG00000087266_tx_13"; exon_id "14_70901499_70901570_-"; exonnum "5"; txlen "1796";
14	ENSEMBL114_rn	exon	70901499	70901570	0.19934585807012	-	.	gene_id "ENSRNOG00000087266"; transcript_id "ENSRNOG00000087266_tx_16"; exon_id "14_70901499_70901570_-"; exonnum "6"; txlen "2106";
14	ENSEMBL114_rn	exon	70901499	70901570	0.0334316436933307	-	.	gene_id "ENSRNOG00000087266"; transcript_id "ENSRNOG00000087266_tx_27"; exon_id "14_70901499_70901570_-"; exonnum "4"; txlen "1609";
14	ENSEMBL114_rn	exon	70901499	70901570	0.0323153720765402	-	.	gene_id "ENSRNOG00000087266"; transcript_id "ENSRNOG00000087266_tx_28"; exon_id "14_70901499_70901570_-"; exonnum "5"; txlen "1773";
14	ENSEMBL114_rn	exon	70901499	70901570	0.0249291155059475	-	.	gene_id "ENSRNOG00000087266"; transcript_id "ENSRNOG00000087266_tx_32"; exon_id "14_70901499_70901570_-"; exonnum "6"; txlen "1897";
14	ENSEMBL114_rn	exon	70901499	70901570	0.0249291155059475	-	.	gene_id "ENSRNOG00000087266"; transcript_id "ENSRNOG00000087266_tx_33"; exon_id "14_70901499_70901570_-"; exonnum "6"; txlen "1871";
14	ENSEMBL114_rn	exon	70901499	70901570	0.0249291155059475	-	.	gene_id "ENSRNOG00000087266"; transcript_id "ENSRNOG00000087266_tx_34"; exon_id "14_70901499_70901570_-"; exonnum "7"; txlen "2148";
14	ENSEMBL114_rn	exon	70901499	70901570	0.0249291155059475	-	.	gene_id "ENSRNOG00000087266"; transcript_id "ENSRNOG00000087266_tx_35"; exon_id "14_70901499_70901570_-"; exonnum "7"; txlen "2181";
14	ENSEMBL114_rn	exon	70901499	70901570	0.0242914061744796	-	.	gene_id "ENSRNOG00000087266"; transcript_id "ENSRNOG00000087266_tx_38"; exon_id "14_70901499_70901570_-"; exonnum "6"; txlen "1880";
14	ENSEMBL114_rn	exon	70901499	70901570	0.239626161643704	-	.	gene_id "ENSRNOG00000087266"; transcript_id "ENSRNOG00000087266_tx_8"; exon_id "14_70901499_70901570_-"; exonnum "5"; txlen "1822";
14	ENSEMBL114_rn	exon	70901499	70901570	0.239626161643704	-	.	gene_id "ENSRNOG00000087266"; transcript_id "ENSRNOG00000087266_tx_9"; exon_id "14_70901499_70901570_-"; exonnum "6"; txlen "2073";
14	ensembl	exon	70902018	70902126	0	-	.	gene_id "ENSRNOG00000087266"; gene_version "1"; transcript_id "ENSRNOT00000122783"; transcript_version "1"; exon_number "4"; gene_source "ensembl"; gene_biotype "lncRNA"; transcript_source "ensembl"; transcript_biotype "lncRNA"; exon_id "ENSRNOE00000818180"; exon_version "1";
14	ensembl	exon	70902018	70902126	0	-	.	gene_id "ENSRNOG00000087266"; gene_version "1"; transcript_id "ENSRNOT00000173147"; transcript_version "1"; exon_number "6"; gene_source "ensembl"; gene_biotype "lncRNA"; transcript_source "ensembl"; transcript_biotype "lncRNA"; exon_id "ENSRNOE00000818180"; exon_version "1";
14	ensembl	exon	70902018	70902126	0	-	.	gene_id "ENSRNOG00000087266"; gene_version "1"; transcript_id "ENSRNOT00000147779"; transcript_version "1"; exon_number "3"; gene_source "ensembl"; gene_biotype "lncRNA"; transcript_source "ensembl"; transcript_biotype "lncRNA"; exon_id "ENSRNOE00000818180"; exon_version "1";
14	ensembl	exon	70902018	70902126	0	-	.	gene_id "ENSRNOG00000087266"; gene_version "1"; transcript_id "ENSRNOT00000159902"; transcript_version "1"; exon_number "6"; gene_source "ensembl"; gene_biotype "lncRNA"; transcript_source "ensembl"; transcript_biotype "lncRNA"; exon_id "ENSRNOE00000818180"; exon_version "1"; tag "Ensembl_canonical";
14	ENSEMBL114_rn	exon	70902018	70902126	0.239626161643704	-	.	gene_id "ENSRNOG00000087266"; transcript_id "ENSRNOG00000087266_tx_10"; exon_id "14_70902018_70902126_-"; exonnum "5"; txlen "2001";
14	ENSEMBL114_rn	exon	70902018	70902126	0.204040180002778	-	.	gene_id "ENSRNOG00000087266"; transcript_id "ENSRNOG00000087266_tx_12"; exon_id "14_70902018_70902126_-"; exonnum "4"; txlen "1724";
14	ENSEMBL114_rn	exon	70902018	70902126	0.204040180002778	-	.	gene_id "ENSRNOG00000087266"; transcript_id "ENSRNOG00000087266_tx_13"; exon_id "14_70902018_70902126_-"; exonnum "4"; txlen "1796";
14	ENSEMBL114_rn	exon	70902018	70902126	0.19934585807012	-	.	gene_id "ENSRNOG00000087266"; transcript_id "ENSRNOG00000087266_tx_16"; exon_id "14_70902018_70902126_-"; exonnum "5"; txlen "2106";
14	ENSEMBL114_rn	exon	70902018	70902126	0.19934585807012	-	.	gene_id "ENSRNOG00000087266"; transcript_id "ENSRNOG00000087266_tx_17"; exon_id "14_70902018_70902126_-"; exonnum "5"; txlen "2034";
14	ENSEMBL114_rn	exon	70902018	70902126	0.0489039842341702	-	.	gene_id "ENSRNOG00000087266"; transcript_id "ENSRNOG00000087266_tx_20"; exon_id "14_70902018_70902126_-"; exonnum "3"; txlen "1109";
14	ENSEMBL114_rn	exon	70902018	70902126	0.0334316436933307	-	.	gene_id "ENSRNOG00000087266"; transcript_id "ENSRNOG00000087266_tx_25"; exon_id "14_70902018_70902126_-"; exonnum "3"; txlen "2205";
14	ENSEMBL114_rn	exon	70902018	70902126	0.0334316436933307	-	.	gene_id "ENSRNOG00000087266"; transcript_id "ENSRNOG00000087266_tx_27"; exon_id "14_70902018_70902126_-"; exonnum "3"; txlen "1609";
14	ENSEMBL114_rn	exon	70902018	70902126	0.0323153720765402	-	.	gene_id "ENSRNOG00000087266"; transcript_id "ENSRNOG00000087266_tx_28"; exon_id "14_70902018_70902126_-"; exonnum "4"; txlen "1773";
14	ENSEMBL114_rn	exon	70902018	70902126	0.0323153720765402	-	.	gene_id "ENSRNOG00000087266"; transcript_id "ENSRNOG00000087266_tx_29"; exon_id "14_70902018_70902126_-"; exonnum "4"; txlen "2369";
14	ENSEMBL114_rn	exon	70902018	70902126	0.0279133045936965	-	.	gene_id "ENSRNOG00000087266"; transcript_id "ENSRNOG00000087266_tx_30"; exon_id "14_70902018_70902126_-"; exonnum "5"; txlen "1799";
14	ENSEMBL114_rn	exon	70902018	70902126	0.0249291155059475	-	.	gene_id "ENSRNOG00000087266"; transcript_id "ENSRNOG00000087266_tx_31"; exon_id "14_70902018_70902126_-"; exonnum "5"; txlen "1825";
14	ENSEMBL114_rn	exon	70902018	70902126	0.0249291155059475	-	.	gene_id "ENSRNOG00000087266"; transcript_id "ENSRNOG00000087266_tx_32"; exon_id "14_70902018_70902126_-"; exonnum "5"; txlen "1897";
14	ENSEMBL114_rn	exon	70902018	70902126	0.0249291155059475	-	.	gene_id "ENSRNOG00000087266"; transcript_id "ENSRNOG00000087266_tx_33"; exon_id "14_70902018_70902126_-"; exonnum "5"; txlen "1871";
14	ENSEMBL114_rn	exon	70902018	70902126	0.0249291155059475	-	.	gene_id "ENSRNOG00000087266"; transcript_id "ENSRNOG00000087266_tx_34"; exon_id "14_70902018_70902126_-"; exonnum "6"; txlen "2148";
14	ENSEMBL114_rn	exon	70902018	70902126	0.0249291155059475	-	.	gene_id "ENSRNOG00000087266"; transcript_id "ENSRNOG00000087266_tx_35"; exon_id "14_70902018_70902126_-"; exonnum "6"; txlen "2181";
14	ENSEMBL114_rn	exon	70902018	70902126	0.0249291155059475	-	.	gene_id "ENSRNOG00000087266"; transcript_id "ENSRNOG00000087266_tx_36"; exon_id "14_70902018_70902126_-"; exonnum "6"; txlen "2076";
14	ENSEMBL114_rn	exon	70902018	70902126	0.0249291155059475	-	.	gene_id "ENSRNOG00000087266"; transcript_id "ENSRNOG00000087266_tx_37"; exon_id "14_70902018_70902126_-"; exonnum "6"; txlen "2109";
14	ENSEMBL114_rn	exon	70902018	70902126	0.0242914061744796	-	.	gene_id "ENSRNOG00000087266"; transcript_id "ENSRNOG00000087266_tx_38"; exon_id "14_70902018_70902126_-"; exonnum "5"; txlen "1880";
14	ENSEMBL114_rn	exon	70902018	70902126	0.0242914061744796	-	.	gene_id "ENSRNOG00000087266"; transcript_id "ENSRNOG00000087266_tx_39"; exon_id "14_70902018_70902126_-"; exonnum "5"; txlen "2476";
14	ENSEMBL114_rn	exon	70902018	70902126	0.380308438731494	-	.	gene_id "ENSRNOG00000087266"; transcript_id "ENSRNOG00000087266_tx_4"; exon_id "14_70902018_70902126_-"; exonnum "2"; txlen "945";
14	ENSEMBL114_rn	exon	70902018	70902126	0.0187421546902593	-	.	gene_id "ENSRNOG00000087266"; transcript_id "ENSRNOG00000087266_tx_40"; exon_id "14_70902018_70902126_-"; exonnum "3"; txlen "1288";
14	ENSEMBL114_rn	exon	70902018	70902126	0.00298418908774894	-	.	gene_id "ENSRNOG00000087266"; transcript_id "ENSRNOG00000087266_tx_42"; exon_id "14_70902018_70902126_-"; exonnum "10"; txlen "3738";
14	ENSEMBL114_rn	exon	70902018	70902126	0.239626161643704	-	.	gene_id "ENSRNOG00000087266"; transcript_id "ENSRNOG00000087266_tx_7"; exon_id "14_70902018_70902126_-"; exonnum "4"; txlen "1750";
14	ENSEMBL114_rn	exon	70902018	70902126	0.239626161643704	-	.	gene_id "ENSRNOG00000087266"; transcript_id "ENSRNOG00000087266_tx_8"; exon_id "14_70902018_70902126_-"; exonnum "4"; txlen "1822";
14	ENSEMBL114_rn	exon	70902018	70902126	0.239626161643704	-	.	gene_id "ENSRNOG00000087266"; transcript_id "ENSRNOG00000087266_tx_9"; exon_id "14_70902018_70902126_-"; exonnum "5"; txlen "2073";
14	sraer114_mid	exon	70907609	70907715	0.111350049259899	-	.	gene_id "ENSRNOG00000087266"; transcript_id "ENSRNOG00000087266_tx_18"; exon_id "14_70907609_70907715_-"; exonnum "3"; txlen "1569";
14	sraer114_mid	exon	70907609	70907715	0.0334316436933307	-	.	gene_id "ENSRNOG00000087266"; transcript_id "ENSRNOG00000087266_tx_26"; exon_id "14_70907609_70907715_-"; exonnum "3"; txlen "1535";
14	sraer114_mid	exon	70907609	70907715	0.0242914061744796	-	.	gene_id "ENSRNOG00000087266"; transcript_id "ENSRNOG00000087266_tx_38"; exon_id "14_70907609_70907715_-"; exonnum "4"; txlen "1880";
14	sraer114_mid	exon	70907609	70907715	0.0242914061744796	-	.	gene_id "ENSRNOG00000087266"; transcript_id "ENSRNOG00000087266_tx_39"; exon_id "14_70907609_70907715_-"; exonnum "4"; txlen "2476";
14	sraer114_mid	exon	70907609	70907715	0.00298418908774894	-	.	gene_id "ENSRNOG00000087266"; transcript_id "ENSRNOG00000087266_tx_42"; exon_id "14_70907609_70907715_-"; exonnum "9"; txlen "3738";
14	sraer114_mid	exon	70908116	70909375	0.111350049259899	-	.	gene_id "ENSRNOG00000087266"; transcript_id "ENSRNOG00000087266_tx_18"; exon_id "14_70908116_70909375_-"; exonnum "2"; txlen "1569";
14	sraer114_mid	exon	70908116	70909375	0.0334316436933307	-	.	gene_id "ENSRNOG00000087266"; transcript_id "ENSRNOG00000087266_tx_25"; exon_id "14_70908116_70909375_-"; exonnum "2"; txlen "2205";
14	sraer114_mid	exon	70908116	70909375	0.0334316436933307	-	.	gene_id "ENSRNOG00000087266"; transcript_id "ENSRNOG00000087266_tx_26"; exon_id "14_70908116_70909375_-"; exonnum "2"; txlen "1535";
14	sraer114_mid	exon	70908116	70909375	0.0334316436933307	-	.	gene_id "ENSRNOG00000087266"; transcript_id "ENSRNOG00000087266_tx_27"; exon_id "14_70908116_70909375_-"; exonnum "2"; txlen "1609";
14	sraer114_mid	exon	70908116	70909375	0.0323153720765402	-	.	gene_id "ENSRNOG00000087266"; transcript_id "ENSRNOG00000087266_tx_28"; exon_id "14_70908116_70909375_-"; exonnum "3"; txlen "1773";
14	sraer114_mid	exon	70908116	70909375	0.0323153720765402	-	.	gene_id "ENSRNOG00000087266"; transcript_id "ENSRNOG00000087266_tx_29"; exon_id "14_70908116_70909375_-"; exonnum "3"; txlen "2369";
14	sraer114_mid	exon	70908116	70909375	0.0242914061744796	-	.	gene_id "ENSRNOG00000087266"; transcript_id "ENSRNOG00000087266_tx_38"; exon_id "14_70908116_70909375_-"; exonnum "3"; txlen "1880";
14	sraer114_mid	exon	70908116	70909375	0.0242914061744796	-	.	gene_id "ENSRNOG00000087266"; transcript_id "ENSRNOG00000087266_tx_39"; exon_id "14_70908116_70909375_-"; exonnum "3"; txlen "2476";
14	sraer114_mid	exon	70908116	70909375	0.00298418908774894	-	.	gene_id "ENSRNOG00000087266"; transcript_id "ENSRNOG00000087266_tx_42"; exon_id "14_70908116_70909375_-"; exonnum "8"; txlen "3738";
14	sraer114_ss	exon	70925443	70925610	0.0334316436933307	-	.	gene_id "ENSRNOG00000087266"; transcript_id "ENSRNOG00000087266_tx_25"; exon_id "14_70925443_70925610_-"; exonnum "1"; txlen "2205";
14	sraer114_ss	exon	70925443	70925610	0.0334316436933307	-	.	gene_id "ENSRNOG00000087266"; transcript_id "ENSRNOG00000087266_tx_26"; exon_id "14_70925443_70925610_-"; exonnum "1"; txlen "1535";
14	sraer114_ss	exon	70925443	70925610	0.0334316436933307	-	.	gene_id "ENSRNOG00000087266"; transcript_id "ENSRNOG00000087266_tx_27"; exon_id "14_70925443_70925610_-"; exonnum "1"; txlen "1609";
14	sraer114_ss	exon	70925443	70925610	0.380308438731494	-	.	gene_id "ENSRNOG00000087266"; transcript_id "ENSRNOG00000087266_tx_4"; exon_id "14_70925443_70925610_-"; exonnum "1"; txlen "945";
14	ensembl	exon	70926189	70926424	0	-	.	gene_id "ENSRNOG00000087266"; gene_version "1"; transcript_id "ENSRNOT00000122783"; transcript_version "1"; exon_number "3"; gene_source "ensembl"; gene_biotype "lncRNA"; transcript_source "ensembl"; transcript_biotype "lncRNA"; exon_id "ENSRNOE00000737759"; exon_version "1";
14	ensembl	exon	70926189	70926424	0	-	.	gene_id "ENSRNOG00000087266"; gene_version "1"; transcript_id "ENSRNOT00000173147"; transcript_version "1"; exon_number "5"; gene_source "ensembl"; gene_biotype "lncRNA"; transcript_source "ensembl"; transcript_biotype "lncRNA"; exon_id "ENSRNOE00000737759"; exon_version "1";
14	ensembl	exon	70926189	70926424	0	-	.	gene_id "ENSRNOG00000087266"; gene_version "1"; transcript_id "ENSRNOT00000147779"; transcript_version "1"; exon_number "2"; gene_source "ensembl"; gene_biotype "lncRNA"; transcript_source "ensembl"; transcript_biotype "lncRNA"; exon_id "ENSRNOE00000737759"; exon_version "1";
14	ensembl	exon	70926189	70926424	0	-	.	gene_id "ENSRNOG00000087266"; gene_version "1"; transcript_id "ENSRNOT00000159902"; transcript_version "1"; exon_number "5"; gene_source "ensembl"; gene_biotype "lncRNA"; transcript_source "ensembl"; transcript_biotype "lncRNA"; exon_id "ENSRNOE00000737759"; exon_version "1"; tag "Ensembl_canonical";
14	ENSEMBL114_rn	exon	70926189	70926424	0.239626161643704	-	.	gene_id "ENSRNOG00000087266"; transcript_id "ENSRNOG00000087266_tx_10"; exon_id "14_70926189_70926424_-"; exonnum "4"; txlen "2001";
14	ENSEMBL114_rn	exon	70926189	70926424	0.204040180002778	-	.	gene_id "ENSRNOG00000087266"; transcript_id "ENSRNOG00000087266_tx_12"; exon_id "14_70926189_70926424_-"; exonnum "3"; txlen "1724";
14	ENSEMBL114_rn	exon	70926189	70926424	0.204040180002778	-	.	gene_id "ENSRNOG00000087266"; transcript_id "ENSRNOG00000087266_tx_13"; exon_id "14_70926189_70926424_-"; exonnum "3"; txlen "1796";
14	ENSEMBL114_rn	exon	70926189	70926424	0.19934585807012	-	.	gene_id "ENSRNOG00000087266"; transcript_id "ENSRNOG00000087266_tx_16"; exon_id "14_70926189_70926424_-"; exonnum "4"; txlen "2106";
14	ENSEMBL114_rn	exon	70926189	70926424	0.19934585807012	-	.	gene_id "ENSRNOG00000087266"; transcript_id "ENSRNOG00000087266_tx_17"; exon_id "14_70926189_70926424_-"; exonnum "4"; txlen "2034";
14	ENSEMBL114_rn	exon	70926189	70926424	0.0489039842341702	-	.	gene_id "ENSRNOG00000087266"; transcript_id "ENSRNOG00000087266_tx_20"; exon_id "14_70926189_70926424_-"; exonnum "2"; txlen "1109";
14	ENSEMBL114_rn	exon	70926189	70926424	0.0323153720765402	-	.	gene_id "ENSRNOG00000087266"; transcript_id "ENSRNOG00000087266_tx_28"; exon_id "14_70926189_70926424_-"; exonnum "2"; txlen "1773";
14	ENSEMBL114_rn	exon	70926189	70926424	0.0323153720765402	-	.	gene_id "ENSRNOG00000087266"; transcript_id "ENSRNOG00000087266_tx_29"; exon_id "14_70926189_70926424_-"; exonnum "2"; txlen "2369";
14	ENSEMBL114_rn	exon	70926189	70926424	0.0279133045936965	-	.	gene_id "ENSRNOG00000087266"; transcript_id "ENSRNOG00000087266_tx_30"; exon_id "14_70926189_70926424_-"; exonnum "4"; txlen "1799";
14	ENSEMBL114_rn	exon	70926189	70926424	0.0249291155059475	-	.	gene_id "ENSRNOG00000087266"; transcript_id "ENSRNOG00000087266_tx_31"; exon_id "14_70926189_70926424_-"; exonnum "4"; txlen "1825";
14	ENSEMBL114_rn	exon	70926189	70926424	0.0249291155059475	-	.	gene_id "ENSRNOG00000087266"; transcript_id "ENSRNOG00000087266_tx_32"; exon_id "14_70926189_70926424_-"; exonnum "4"; txlen "1897";
14	ENSEMBL114_rn	exon	70926189	70926424	0.0249291155059475	-	.	gene_id "ENSRNOG00000087266"; transcript_id "ENSRNOG00000087266_tx_33"; exon_id "14_70926189_70926424_-"; exonnum "4"; txlen "1871";
14	ENSEMBL114_rn	exon	70926189	70926424	0.0249291155059475	-	.	gene_id "ENSRNOG00000087266"; transcript_id "ENSRNOG00000087266_tx_34"; exon_id "14_70926189_70926424_-"; exonnum "5"; txlen "2148";
14	ENSEMBL114_rn	exon	70926189	70926424	0.0249291155059475	-	.	gene_id "ENSRNOG00000087266"; transcript_id "ENSRNOG00000087266_tx_35"; exon_id "14_70926189_70926424_-"; exonnum "5"; txlen "2181";
14	ENSEMBL114_rn	exon	70926189	70926424	0.0249291155059475	-	.	gene_id "ENSRNOG00000087266"; transcript_id "ENSRNOG00000087266_tx_36"; exon_id "14_70926189_70926424_-"; exonnum "5"; txlen "2076";
14	ENSEMBL114_rn	exon	70926189	70926424	0.0249291155059475	-	.	gene_id "ENSRNOG00000087266"; transcript_id "ENSRNOG00000087266_tx_37"; exon_id "14_70926189_70926424_-"; exonnum "5"; txlen "2109";
14	ENSEMBL114_rn	exon	70926189	70926424	0.0242914061744796	-	.	gene_id "ENSRNOG00000087266"; transcript_id "ENSRNOG00000087266_tx_38"; exon_id "14_70926189_70926424_-"; exonnum "2"; txlen "1880";
14	ENSEMBL114_rn	exon	70926189	70926424	0.0242914061744796	-	.	gene_id "ENSRNOG00000087266"; transcript_id "ENSRNOG00000087266_tx_39"; exon_id "14_70926189_70926424_-"; exonnum "2"; txlen "2476";
14	ENSEMBL114_rn	exon	70926189	70926424	0.0187421546902593	-	.	gene_id "ENSRNOG00000087266"; transcript_id "ENSRNOG00000087266_tx_40"; exon_id "14_70926189_70926424_-"; exonnum "2"; txlen "1288";
14	ENSEMBL114_rn	exon	70926189	70926424	0.00298418908774894	-	.	gene_id "ENSRNOG00000087266"; transcript_id "ENSRNOG00000087266_tx_42"; exon_id "14_70926189_70926424_-"; exonnum "7"; txlen "3738";
14	ENSEMBL114_rn	exon	70926189	70926424	0.239626161643704	-	.	gene_id "ENSRNOG00000087266"; transcript_id "ENSRNOG00000087266_tx_7"; exon_id "14_70926189_70926424_-"; exonnum "3"; txlen "1750";
14	ENSEMBL114_rn	exon	70926189	70926424	0.239626161643704	-	.	gene_id "ENSRNOG00000087266"; transcript_id "ENSRNOG00000087266_tx_8"; exon_id "14_70926189_70926424_-"; exonnum "3"; txlen "1822";
14	ENSEMBL114_rn	exon	70926189	70926424	0.239626161643704	-	.	gene_id "ENSRNOG00000087266"; transcript_id "ENSRNOG00000087266_tx_9"; exon_id "14_70926189_70926424_-"; exonnum "4"; txlen "2073";
14	sraer114_ss	exon	70927373	70927468	0.0489039842341702	-	.	gene_id "ENSRNOG00000087266"; transcript_id "ENSRNOG00000087266_tx_20"; exon_id "14_70927373_70927468_-"; exonnum "1"; txlen "1109";
14	sraer114_ss	exon	70927373	70927468	0.0323153720765402	-	.	gene_id "ENSRNOG00000087266"; transcript_id "ENSRNOG00000087266_tx_28"; exon_id "14_70927373_70927468_-"; exonnum "1"; txlen "1773";
14	sraer114_ss	exon	70927373	70927468	0.0323153720765402	-	.	gene_id "ENSRNOG00000087266"; transcript_id "ENSRNOG00000087266_tx_29"; exon_id "14_70927373_70927468_-"; exonnum "1"; txlen "2369";
14	sraer114_ss	exon	70927373	70927468	0.0242914061744796	-	.	gene_id "ENSRNOG00000087266"; transcript_id "ENSRNOG00000087266_tx_38"; exon_id "14_70927373_70927468_-"; exonnum "1"; txlen "1880";
14	sraer114_ss	exon	70927373	70927468	0.0242914061744796	-	.	gene_id "ENSRNOG00000087266"; transcript_id "ENSRNOG00000087266_tx_39"; exon_id "14_70927373_70927468_-"; exonnum "1"; txlen "2476";
14	sraer114_ss	exon	70927373	70927468	0.0187421546902593	-	.	gene_id "ENSRNOG00000087266"; transcript_id "ENSRNOG00000087266_tx_40"; exon_id "14_70927373_70927468_-"; exonnum "1"; txlen "1288";
14	sraer114_mid	exon	70928224	70928298	0.0279133045936965	-	.	gene_id "ENSRNOG00000087266"; transcript_id "ENSRNOG00000087266_tx_30"; exon_id "14_70928224_70928298_-"; exonnum "3"; txlen "1799";
14	sraer114_mid	exon	70928224	70928298	0.0249291155059475	-	.	gene_id "ENSRNOG00000087266"; transcript_id "ENSRNOG00000087266_tx_31"; exon_id "14_70928224_70928298_-"; exonnum "3"; txlen "1825";
14	sraer114_mid	exon	70928224	70928298	0.0249291155059475	-	.	gene_id "ENSRNOG00000087266"; transcript_id "ENSRNOG00000087266_tx_32"; exon_id "14_70928224_70928298_-"; exonnum "3"; txlen "1897";
14	sraer114_mid	exon	70928224	70928298	0.0249291155059475	-	.	gene_id "ENSRNOG00000087266"; transcript_id "ENSRNOG00000087266_tx_33"; exon_id "14_70928224_70928298_-"; exonnum "3"; txlen "1871";
14	sraer114_mid	exon	70928224	70928298	0.0249291155059475	-	.	gene_id "ENSRNOG00000087266"; transcript_id "ENSRNOG00000087266_tx_34"; exon_id "14_70928224_70928298_-"; exonnum "4"; txlen "2148";
14	sraer114_mid	exon	70928224	70928298	0.0249291155059475	-	.	gene_id "ENSRNOG00000087266"; transcript_id "ENSRNOG00000087266_tx_35"; exon_id "14_70928224_70928298_-"; exonnum "4"; txlen "2181";
14	sraer114_mid	exon	70928224	70928298	0.0249291155059475	-	.	gene_id "ENSRNOG00000087266"; transcript_id "ENSRNOG00000087266_tx_36"; exon_id "14_70928224_70928298_-"; exonnum "4"; txlen "2076";
14	sraer114_mid	exon	70928224	70928298	0.0249291155059475	-	.	gene_id "ENSRNOG00000087266"; transcript_id "ENSRNOG00000087266_tx_37"; exon_id "14_70928224_70928298_-"; exonnum "4"; txlen "2109";
14	sraer114_mid	exon	70928224	70928298	0.00298418908774894	-	.	gene_id "ENSRNOG00000087266"; transcript_id "ENSRNOG00000087266_tx_42"; exon_id "14_70928224_70928298_-"; exonnum "6"; txlen "3738";
14	ensembl	exon	70928224	70930476	0	-	.	gene_id "ENSRNOG00000087266"; gene_version "1"; transcript_id "ENSRNOT00000159902"; transcript_version "1"; exon_number "4"; gene_source "ensembl"; gene_biotype "lncRNA"; transcript_source "ensembl"; transcript_biotype "lncRNA"; exon_id "ENSRNOE00000795517"; exon_version "1"; tag "Ensembl_canonical";
14	ensembl	exon	70930094	70930476	0	-	.	gene_id "ENSRNOG00000087266"; gene_version "1"; transcript_id "ENSRNOT00000122783"; transcript_version "1"; exon_number "2"; gene_source "ensembl"; gene_biotype "lncRNA"; transcript_source "ensembl"; transcript_biotype "lncRNA"; exon_id "ENSRNOE00000795053"; exon_version "1";
14	ensembl	exon	70930094	70930476	0	-	.	gene_id "ENSRNOG00000087266"; gene_version "1"; transcript_id "ENSRNOT00000173147"; transcript_version "1"; exon_number "4"; gene_source "ensembl"; gene_biotype "lncRNA"; transcript_source "ensembl"; transcript_biotype "lncRNA"; exon_id "ENSRNOE00000795053"; exon_version "1";
14	sraer114_mid	exon	70930121	70930476	0.239626161643704	-	.	gene_id "ENSRNOG00000087266"; transcript_id "ENSRNOG00000087266_tx_10"; exon_id "14_70930121_70930476_-"; exonnum "3"; txlen "2001";
14	sraer114_mid	exon	70930121	70930476	0.204040180002778	-	.	gene_id "ENSRNOG00000087266"; transcript_id "ENSRNOG00000087266_tx_12"; exon_id "14_70930121_70930476_-"; exonnum "2"; txlen "1724";
14	sraer114_mid	exon	70930121	70930476	0.204040180002778	-	.	gene_id "ENSRNOG00000087266"; transcript_id "ENSRNOG00000087266_tx_13"; exon_id "14_70930121_70930476_-"; exonnum "2"; txlen "1796";
14	sraer114_mid	exon	70930121	70930476	0.19934585807012	-	.	gene_id "ENSRNOG00000087266"; transcript_id "ENSRNOG00000087266_tx_16"; exon_id "14_70930121_70930476_-"; exonnum "3"; txlen "2106";
14	sraer114_mid	exon	70930121	70930476	0.19934585807012	-	.	gene_id "ENSRNOG00000087266"; transcript_id "ENSRNOG00000087266_tx_17"; exon_id "14_70930121_70930476_-"; exonnum "3"; txlen "2034";
14	sraer114_mid	exon	70930121	70930476	0.0279133045936965	-	.	gene_id "ENSRNOG00000087266"; transcript_id "ENSRNOG00000087266_tx_30"; exon_id "14_70930121_70930476_-"; exonnum "2"; txlen "1799";
14	sraer114_mid	exon	70930121	70930476	0.0249291155059475	-	.	gene_id "ENSRNOG00000087266"; transcript_id "ENSRNOG00000087266_tx_31"; exon_id "14_70930121_70930476_-"; exonnum "2"; txlen "1825";
14	sraer114_mid	exon	70930121	70930476	0.0249291155059475	-	.	gene_id "ENSRNOG00000087266"; transcript_id "ENSRNOG00000087266_tx_32"; exon_id "14_70930121_70930476_-"; exonnum "2"; txlen "1897";
14	sraer114_mid	exon	70930121	70930476	0.0249291155059475	-	.	gene_id "ENSRNOG00000087266"; transcript_id "ENSRNOG00000087266_tx_33"; exon_id "14_70930121_70930476_-"; exonnum "2"; txlen "1871";
14	sraer114_mid	exon	70930121	70930476	0.0249291155059475	-	.	gene_id "ENSRNOG00000087266"; transcript_id "ENSRNOG00000087266_tx_34"; exon_id "14_70930121_70930476_-"; exonnum "3"; txlen "2148";
14	sraer114_mid	exon	70930121	70930476	0.0249291155059475	-	.	gene_id "ENSRNOG00000087266"; transcript_id "ENSRNOG00000087266_tx_35"; exon_id "14_70930121_70930476_-"; exonnum "3"; txlen "2181";
14	sraer114_mid	exon	70930121	70930476	0.0249291155059475	-	.	gene_id "ENSRNOG00000087266"; transcript_id "ENSRNOG00000087266_tx_36"; exon_id "14_70930121_70930476_-"; exonnum "3"; txlen "2076";
14	sraer114_mid	exon	70930121	70930476	0.0249291155059475	-	.	gene_id "ENSRNOG00000087266"; transcript_id "ENSRNOG00000087266_tx_37"; exon_id "14_70930121_70930476_-"; exonnum "3"; txlen "2109";
14	sraer114_mid	exon	70930121	70930476	0.00298418908774894	-	.	gene_id "ENSRNOG00000087266"; transcript_id "ENSRNOG00000087266_tx_42"; exon_id "14_70930121_70930476_-"; exonnum "5"; txlen "3738";
14	sraer114_mid	exon	70930121	70930476	0.239626161643704	-	.	gene_id "ENSRNOG00000087266"; transcript_id "ENSRNOG00000087266_tx_7"; exon_id "14_70930121_70930476_-"; exonnum "2"; txlen "1750";
14	sraer114_mid	exon	70930121	70930476	0.239626161643704	-	.	gene_id "ENSRNOG00000087266"; transcript_id "ENSRNOG00000087266_tx_8"; exon_id "14_70930121_70930476_-"; exonnum "2"; txlen "1822";
14	sraer114_mid	exon	70930121	70930476	0.239626161643704	-	.	gene_id "ENSRNOG00000087266"; transcript_id "ENSRNOG00000087266_tx_9"; exon_id "14_70930121_70930476_-"; exonnum "3"; txlen "2073";
14	ensembl	exon	70930350	70930476	0	-	.	gene_id "ENSRNOG00000087266"; gene_version "1"; transcript_id "ENSRNOT00000123319"; transcript_version "1"; exon_number "5"; gene_source "ensembl"; gene_biotype "lncRNA"; transcript_source "ensembl"; transcript_biotype "lncRNA"; exon_id "ENSRNOE00000786001"; exon_version "1";
14	ensembl	transcript	70930350	71043975	0	-	.	gene_id "ENSRNOG00000087266"; gene_version "1"; transcript_id "ENSRNOT00000123319"; transcript_version "1"; gene_source "ensembl"; gene_biotype "lncRNA"; transcript_source "ensembl"; transcript_biotype "lncRNA";
14	sraer114_ss	exon	70931510	70931685	0.204040180002778	-	.	gene_id "ENSRNOG00000087266"; transcript_id "ENSRNOG00000087266_tx_12"; exon_id "14_70931510_70931685_-"; exonnum "1"; txlen "1724";
14	sraer114_ss	exon	70931510	70931685	0.204040180002778	-	.	gene_id "ENSRNOG00000087266"; transcript_id "ENSRNOG00000087266_tx_13"; exon_id "14_70931510_70931685_-"; exonnum "1"; txlen "1796";
14	sraer114_ss	exon	70931510	70931685	0.0279133045936965	-	.	gene_id "ENSRNOG00000087266"; transcript_id "ENSRNOG00000087266_tx_30"; exon_id "14_70931510_70931685_-"; exonnum "1"; txlen "1799";
14	sraer114_ss	exon	70931510	70931685	0.0249291155059475	-	.	gene_id "ENSRNOG00000087266"; transcript_id "ENSRNOG00000087266_tx_33"; exon_id "14_70931510_70931685_-"; exonnum "1"; txlen "1871";
14	ensembl	exon	70943512	70943762	0	-	.	gene_id "ENSRNOG00000087266"; gene_version "1"; transcript_id "ENSRNOT00000159902"; transcript_version "1"; exon_number "3"; gene_source "ensembl"; gene_biotype "lncRNA"; transcript_source "ensembl"; transcript_biotype "lncRNA"; exon_id "ENSRNOE00000770082"; exon_version "1"; tag "Ensembl_canonical";
14	ensembl	exon	70943512	70943762	0	-	.	gene_id "ENSRNOG00000087266"; gene_version "1"; transcript_id "ENSRNOT00000123319"; transcript_version "1"; exon_number "4"; gene_source "ensembl"; gene_biotype "lncRNA"; transcript_source "ensembl"; transcript_biotype "lncRNA"; exon_id "ENSRNOE00000770082"; exon_version "1";
14	ENSEMBL114_rn	exon	70943512	70943762	0.239626161643704	-	.	gene_id "ENSRNOG00000087266"; transcript_id "ENSRNOG00000087266_tx_10"; exon_id "14_70943512_70943762_-"; exonnum "2"; txlen "2001";
14	ENSEMBL114_rn	exon	70943512	70943762	0.19934585807012	-	.	gene_id "ENSRNOG00000087266"; transcript_id "ENSRNOG00000087266_tx_16"; exon_id "14_70943512_70943762_-"; exonnum "2"; txlen "2106";
14	ENSEMBL114_rn	exon	70943512	70943762	0.19934585807012	-	.	gene_id "ENSRNOG00000087266"; transcript_id "ENSRNOG00000087266_tx_17"; exon_id "14_70943512_70943762_-"; exonnum "2"; txlen "2034";
14	ENSEMBL114_rn	exon	70943512	70943762	0.0249291155059475	-	.	gene_id "ENSRNOG00000087266"; transcript_id "ENSRNOG00000087266_tx_34"; exon_id "14_70943512_70943762_-"; exonnum "2"; txlen "2148";
14	ENSEMBL114_rn	exon	70943512	70943762	0.0249291155059475	-	.	gene_id "ENSRNOG00000087266"; transcript_id "ENSRNOG00000087266_tx_35"; exon_id "14_70943512_70943762_-"; exonnum "2"; txlen "2181";
14	ENSEMBL114_rn	exon	70943512	70943762	0.0249291155059475	-	.	gene_id "ENSRNOG00000087266"; transcript_id "ENSRNOG00000087266_tx_36"; exon_id "14_70943512_70943762_-"; exonnum "2"; txlen "2076";
14	ENSEMBL114_rn	exon	70943512	70943762	0.0249291155059475	-	.	gene_id "ENSRNOG00000087266"; transcript_id "ENSRNOG00000087266_tx_37"; exon_id "14_70943512_70943762_-"; exonnum "2"; txlen "2109";
14	ENSEMBL114_rn	exon	70943512	70943762	0.00298418908774894	-	.	gene_id "ENSRNOG00000087266"; transcript_id "ENSRNOG00000087266_tx_42"; exon_id "14_70943512_70943762_-"; exonnum "4"; txlen "3738";
14	ENSEMBL114_rn	exon	70943512	70943762	0.239626161643704	-	.	gene_id "ENSRNOG00000087266"; transcript_id "ENSRNOG00000087266_tx_9"; exon_id "14_70943512_70943762_-"; exonnum "2"; txlen "2073";
14	ensembl	exon	70944780	70945014	0	-	.	gene_id "ENSRNOG00000087266"; gene_version "1"; transcript_id "ENSRNOT00000159902"; transcript_version "1"; exon_number "2"; gene_source "ensembl"; gene_biotype "lncRNA"; transcript_source "ensembl"; transcript_biotype "lncRNA"; exon_id "ENSRNOE00000736438"; exon_version "1"; tag "Ensembl_canonical";
14	ENSEMBL114_rn	exon	70944780	70945014	0.19934585807012	-	.	gene_id "ENSRNOG00000087266"; transcript_id "ENSRNOG00000087266_tx_16"; exon_id "14_70944780_70945014_-"; exonnum "1"; txlen "2106";
14	ENSEMBL114_rn	exon	70944780	70945014	0.19934585807012	-	.	gene_id "ENSRNOG00000087266"; transcript_id "ENSRNOG00000087266_tx_17"; exon_id "14_70944780_70945014_-"; exonnum "1"; txlen "2034";
14	ENSEMBL114_rn	exon	70944780	70945014	0.0249291155059475	-	.	gene_id "ENSRNOG00000087266"; transcript_id "ENSRNOG00000087266_tx_35"; exon_id "14_70944780_70945014_-"; exonnum "1"; txlen "2181";
14	ENSEMBL114_rn	exon	70944780	70945014	0.0249291155059475	-	.	gene_id "ENSRNOG00000087266"; transcript_id "ENSRNOG00000087266_tx_37"; exon_id "14_70944780_70945014_-"; exonnum "1"; txlen "2109";
14	ensembl	exon	70973401	70973602	0	-	.	gene_id "ENSRNOG00000087266"; gene_version "1"; transcript_id "ENSRNOT00000122783"; transcript_version "1"; exon_number "1"; gene_source "ensembl"; gene_biotype "lncRNA"; transcript_source "ensembl"; transcript_biotype "lncRNA"; exon_id "ENSRNOE00000780922"; exon_version "1";
14	ensembl	exon	70973401	70973602	0	-	.	gene_id "ENSRNOG00000087266"; gene_version "1"; transcript_id "ENSRNOT00000147779"; transcript_version "1"; exon_number "1"; gene_source "ensembl"; gene_biotype "lncRNA"; transcript_source "ensembl"; transcript_biotype "lncRNA"; exon_id "ENSRNOE00000780922"; exon_version "1";
14	ensembl	exon	70973401	70973602	0	-	.	gene_id "ENSRNOG00000087266"; gene_version "1"; transcript_id "ENSRNOT00000159902"; transcript_version "1"; exon_number "1"; gene_source "ensembl"; gene_biotype "lncRNA"; transcript_source "ensembl"; transcript_biotype "lncRNA"; exon_id "ENSRNOE00000780922"; exon_version "1"; tag "Ensembl_canonical";
14	ENSEMBL114_rn	exon	70973401	70973602	0.239626161643704	-	.	gene_id "ENSRNOG00000087266"; transcript_id "ENSRNOG00000087266_tx_10"; exon_id "14_70973401_70973602_-"; exonnum "1"; txlen "2001";
14	ENSEMBL114_rn	exon	70973401	70973602	0.111350049259899	-	.	gene_id "ENSRNOG00000087266"; transcript_id "ENSRNOG00000087266_tx_18"; exon_id "14_70973401_70973602_-"; exonnum "1"; txlen "1569";
14	ENSEMBL114_rn	exon	70973401	70973602	0.0249291155059475	-	.	gene_id "ENSRNOG00000087266"; transcript_id "ENSRNOG00000087266_tx_31"; exon_id "14_70973401_70973602_-"; exonnum "1"; txlen "1825";
14	ENSEMBL114_rn	exon	70973401	70973602	0.0249291155059475	-	.	gene_id "ENSRNOG00000087266"; transcript_id "ENSRNOG00000087266_tx_32"; exon_id "14_70973401_70973602_-"; exonnum "1"; txlen "1897";
14	ENSEMBL114_rn	exon	70973401	70973602	0.0249291155059475	-	.	gene_id "ENSRNOG00000087266"; transcript_id "ENSRNOG00000087266_tx_34"; exon_id "14_70973401_70973602_-"; exonnum "1"; txlen "2148";
14	ENSEMBL114_rn	exon	70973401	70973602	0.0249291155059475	-	.	gene_id "ENSRNOG00000087266"; transcript_id "ENSRNOG00000087266_tx_36"; exon_id "14_70973401_70973602_-"; exonnum "1"; txlen "2076";
14	ENSEMBL114_rn	exon	70973401	70973602	0.239626161643704	-	.	gene_id "ENSRNOG00000087266"; transcript_id "ENSRNOG00000087266_tx_7"; exon_id "14_70973401_70973602_-"; exonnum "1"; txlen "1750";
14	ENSEMBL114_rn	exon	70973401	70973602	0.239626161643704	-	.	gene_id "ENSRNOG00000087266"; transcript_id "ENSRNOG00000087266_tx_8"; exon_id "14_70973401_70973602_-"; exonnum "1"; txlen "1822";
14	ENSEMBL114_rn	exon	70973401	70973602	0.239626161643704	-	.	gene_id "ENSRNOG00000087266"; transcript_id "ENSRNOG00000087266_tx_9"; exon_id "14_70973401_70973602_-"; exonnum "1"; txlen "2073";
14	ensembl	exon	70984041	70984158	0	-	.	gene_id "ENSRNOG00000087266"; gene_version "1"; transcript_id "ENSRNOT00000173147"; transcript_version "1"; exon_number "3"; gene_source "ensembl"; gene_biotype "lncRNA"; transcript_source "ensembl"; transcript_biotype "lncRNA"; exon_id "ENSRNOE00000801817"; exon_version "1";
14	sraer114_es	exon	70991131	70991501	0.0153327099145469	-	.	gene_id "ENSRNOG00000087266"; transcript_id "ENSRNOG00000087266_tx_41"; exon_id "14_70991131_70991501_-"; exonnum "5"; txlen "1041";
14	ensembl	exon	70995016	70995129	0	-	.	gene_id "ENSRNOG00000087266"; gene_version "1"; transcript_id "ENSRNOT00000173147"; transcript_version "1"; exon_number "2"; gene_source "ensembl"; gene_biotype "lncRNA"; transcript_source "ensembl"; transcript_biotype "lncRNA"; exon_id "ENSRNOE00000726320"; exon_version "1";
14	ENSEMBL114_rn	exon	70995016	70995129	0.0153327099145469	-	.	gene_id "ENSRNOG00000087266"; transcript_id "ENSRNOG00000087266_tx_41"; exon_id "14_70995016_70995129_-"; exonnum "4"; txlen "1041";
14	ENSEMBL114_rn	exon	70995016	70995129	0.00298418908774894	-	.	gene_id "ENSRNOG00000087266"; transcript_id "ENSRNOG00000087266_tx_42"; exon_id "14_70995016_70995129_-"; exonnum "3"; txlen "3738";
14	ensembl	exon	70997251	70997540	0	-	.	gene_id "ENSRNOG00000087266"; gene_version "1"; transcript_id "ENSRNOT00000173147"; transcript_version "1"; exon_number "1"; gene_source "ensembl"; gene_biotype "lncRNA"; transcript_source "ensembl"; transcript_biotype "lncRNA"; exon_id "ENSRNOE00000807883"; exon_version "1";
14	ensembl	exon	71002376	71002560	0	-	.	gene_id "ENSRNOG00000087266"; gene_version "1"; transcript_id "ENSRNOT00000123319"; transcript_version "1"; exon_number "3"; gene_source "ensembl"; gene_biotype "lncRNA"; transcript_source "ensembl"; transcript_biotype "lncRNA"; exon_id "ENSRNOE00000819155"; exon_version "1";
14	ENSEMBL114_rn	exon	71002376	71002560	0.0153327099145469	-	.	gene_id "ENSRNOG00000087266"; transcript_id "ENSRNOG00000087266_tx_41"; exon_id "14_71002376_71002560_-"; exonnum "3"; txlen "1041";
14	ENSEMBL114_rn	exon	71002376	71002560	0.00298418908774894	-	.	gene_id "ENSRNOG00000087266"; transcript_id "ENSRNOG00000087266_tx_42"; exon_id "14_71002376_71002560_-"; exonnum "2"; txlen "3738";
14	ensembl	exon	71003097	71003294	0	-	.	gene_id "ENSRNOG00000087266"; gene_version "1"; transcript_id "ENSRNOT00000123319"; transcript_version "1"; exon_number "2"; gene_source "ensembl"; gene_biotype "lncRNA"; transcript_source "ensembl"; transcript_biotype "lncRNA"; exon_id "ENSRNOE00000803832"; exon_version "1";
14	ENSEMBL114_rn	exon	71003097	71003294	0.0153327099145469	-	.	gene_id "ENSRNOG00000087266"; transcript_id "ENSRNOG00000087266_tx_41"; exon_id "14_71003097_71003294_-"; exonnum "2"; txlen "1041";
14	ENSEMBL114_rn	exon	71003097	71003294	0.00298418908774894	-	.	gene_id "ENSRNOG00000087266"; transcript_id "ENSRNOG00000087266_tx_42"; exon_id "14_71003097_71003294_-"; exonnum "1"; txlen "3738";
14	ensembl	exon	71043803	71043975	0	-	.	gene_id "ENSRNOG00000087266"; gene_version "1"; transcript_id "ENSRNOT00000123319"; transcript_version "1"; exon_number "1"; gene_source "ensembl"; gene_biotype "lncRNA"; transcript_source "ensembl"; transcript_biotype "lncRNA"; exon_id "ENSRNOE00000678119"; exon_version "1";
14	ENSEMBL114_rn	exon	71043803	71043975	0.0153327099145469	-	.	gene_id "ENSRNOG00000087266"; transcript_id "ENSRNOG00000087266_tx_41"; exon_id "14_71043803_71043975_-"; exonnum "1"; txlen "1041";
14	sraer114_mid	exon	71045815	71047267	0.0544619524193195	-	.	gene_id "ENSRNOG00000078817"; transcript_id "ENSRNOG00000078817_tx_2"; exon_id "14_71045815_71047267_-"; exonnum "2"; txlen "1535";
14	sraer114_mid	exon	71045815	71047267	0.0212574139288543	-	.	gene_id "ENSRNOG00000078817"; transcript_id "ENSRNOG00000078817_tx_4"; exon_id "14_71045815_71047267_-"; exonnum "2"; txlen "1640";
14	ensembl	exon	71047023	71047267	0	-	.	gene_id "ENSRNOG00000078817"; gene_version "1"; transcript_id "ENSRNOT00000139291"; transcript_version "1"; exon_number "2"; gene_source "ensembl"; gene_biotype "lncRNA"; transcript_source "ensembl"; transcript_biotype "lncRNA"; exon_id "ENSRNOE00000729588"; exon_version "1"; tag "Ensembl_canonical";
14	ensembl	gene	71047023	71083766	0	-	.	gene_id "ENSRNOG00000078817"; gene_version "1"; gene_source "ensembl"; gene_biotype "lncRNA";
14	ensembl	transcript	71047023	71083766	0	-	.	gene_id "ENSRNOG00000078817"; gene_version "1"; transcript_id "ENSRNOT00000139291"; transcript_version "1"; gene_source "ensembl"; gene_biotype "lncRNA"; transcript_source "ensembl"; transcript_biotype "lncRNA"; tag "Ensembl_canonical";
14	ensembl	exon	71068500	71068987	0	-	.	gene_id "ENSRNOG00000090880"; gene_version "1"; transcript_id "ENSRNOT00000155214"; transcript_version "1"; exon_number "3"; gene_source "ensembl"; gene_biotype "lncRNA"; transcript_source "ensembl"; transcript_biotype "lncRNA"; exon_id "ENSRNOE00000724961"; exon_version "1";
14	ENSEMBL114_rn	exon	71068500	71068987	0.0149574693035685	-	.	gene_id "ENSRNOG00000090880"; transcript_id "ENSRNOG00000090880_tx_1"; exon_id "14_71068500_71068987_-"; exonnum "5"; txlen "2656";
14	ENSEMBL114_rn	exon	71068500	71068987	0.0119659754428548	-	.	gene_id "ENSRNOG00000090880"; transcript_id "ENSRNOG00000090880_tx_3"; exon_id "14_71068500_71068987_-"; exonnum "4"; txlen "2551";
14	ENSEMBL114_rn	exon	71068500	71068987	0.010304034409125	-	.	gene_id "ENSRNOG00000090880"; transcript_id "ENSRNOG00000090880_tx_4"; exon_id "14_71068500_71068987_-"; exonnum "4"; txlen "2443";
14	ENSEMBL114_rn	exon	71068500	71068987	0.010304034409125	-	.	gene_id "ENSRNOG00000090880"; transcript_id "ENSRNOG00000090880_tx_5"; exon_id "14_71068500_71068987_-"; exonnum "3"; txlen "2338";
14	ensembl	gene	71068500	71080575	0	-	.	gene_id "ENSRNOG00000090880"; gene_version "1"; gene_source "ensembl"; gene_biotype "lncRNA";
14	ensembl	transcript	71068500	71080575	0	-	.	gene_id "ENSRNOG00000090880"; gene_version "1"; transcript_id "ENSRNOT00000155214"; transcript_version "1"; gene_source "ensembl"; gene_biotype "lncRNA"; transcript_source "ensembl"; transcript_biotype "lncRNA";
14	ensembl	exon	71068584	71069310	0	-	.	gene_id "ENSRNOG00000090880"; gene_version "1"; transcript_id "ENSRNOT00000100510"; transcript_version "2"; exon_number "5"; gene_source "ensembl"; gene_biotype "lncRNA"; transcript_source "ensembl"; transcript_biotype "lncRNA"; exon_id "ENSRNOE00000654404"; exon_version "2";
14	ENSEMBL114_rn	exon	71068584	71069310	0.014749848467352	-	.	gene_id "ENSRNOG00000090880"; transcript_id "ENSRNOG00000090880_tx_2"; exon_id "14_71068584_71069310_-"; exonnum "3"; txlen "968";
14	ensembl	transcript	71068584	71080575	0	-	.	gene_id "ENSRNOG00000090880"; gene_version "1"; transcript_id "ENSRNOT00000100510"; transcript_version "2"; gene_source "ensembl"; gene_biotype "lncRNA"; transcript_source "ensembl"; transcript_biotype "lncRNA";
14	ensembl	exon	71070157	71070261	0	-	.	gene_id "ENSRNOG00000090880"; gene_version "1"; transcript_id "ENSRNOT00000100510"; transcript_version "2"; exon_number "4"; gene_source "ensembl"; gene_biotype "lncRNA"; transcript_source "ensembl"; transcript_biotype "lncRNA"; exon_id "ENSRNOE00000709420"; exon_version "1";
14	ENSEMBL114_rn	exon	71070157	71070261	0.0149574693035685	-	.	gene_id "ENSRNOG00000090880"; transcript_id "ENSRNOG00000090880_tx_1"; exon_id "14_71070157_71070261_-"; exonnum "4"; txlen "2656";
14	ENSEMBL114_rn	exon	71070157	71070261	0.014749848467352	-	.	gene_id "ENSRNOG00000090880"; transcript_id "ENSRNOG00000090880_tx_2"; exon_id "14_71070157_71070261_-"; exonnum "2"; txlen "968";
14	ENSEMBL114_rn	exon	71070157	71070261	0.010304034409125	-	.	gene_id "ENSRNOG00000090880"; transcript_id "ENSRNOG00000090880_tx_4"; exon_id "14_71070157_71070261_-"; exonnum "3"; txlen "2443";
14	ensembl	exon	71071905	71072125	0	-	.	gene_id "ENSRNOG00000090880"; gene_version "1"; transcript_id "ENSRNOT00000145413"; transcript_version "1"; exon_number "4"; gene_source "ensembl"; gene_biotype "lncRNA"; transcript_source "ensembl"; transcript_biotype "lncRNA"; exon_id "ENSRNOE00000803491"; exon_version "1"; tag "Ensembl_canonical";
14	ensembl	transcript	71071905	71080575	0	-	.	gene_id "ENSRNOG00000090880"; gene_version "1"; transcript_id "ENSRNOT00000145413"; transcript_version "1"; gene_source "ensembl"; gene_biotype "lncRNA"; transcript_source "ensembl"; transcript_biotype "lncRNA"; tag "Ensembl_canonical";
14	ensembl	exon	71072898	71073097	0	-	.	gene_id "ENSRNOG00000090880"; gene_version "1"; transcript_id "ENSRNOT00000145413"; transcript_version "1"; exon_number "3"; gene_source "ensembl"; gene_biotype "lncRNA"; transcript_source "ensembl"; transcript_biotype "lncRNA"; exon_id "ENSRNOE00000729671"; exon_version "1"; tag "Ensembl_canonical";
14	sraer114_mid	exon	71074374	71074509	0.0149574693035685	-	.	gene_id "ENSRNOG00000090880"; transcript_id "ENSRNOG00000090880_tx_1"; exon_id "14_71074374_71074509_-"; exonnum "3"; txlen "2656";
14	sraer114_mid	exon	71074374	71074509	0.014749848467352	-	.	gene_id "ENSRNOG00000090880"; transcript_id "ENSRNOG00000090880_tx_2"; exon_id "14_71074374_71074509_-"; exonnum "1"; txlen "968";
14	sraer114_mid	exon	71074374	71074509	0.0119659754428548	-	.	gene_id "ENSRNOG00000090880"; transcript_id "ENSRNOG00000090880_tx_3"; exon_id "14_71074374_71074509_-"; exonnum "3"; txlen "2551";
14	sraer114_mid	exon	71074374	71074509	0.010304034409125	-	.	gene_id "ENSRNOG00000090880"; transcript_id "ENSRNOG00000090880_tx_4"; exon_id "14_71074374_71074509_-"; exonnum "2"; txlen "2443";
14	sraer114_mid	exon	71074374	71074509	0.010304034409125	-	.	gene_id "ENSRNOG00000090880"; transcript_id "ENSRNOG00000090880_tx_5"; exon_id "14_71074374_71074509_-"; exonnum "2"; txlen "2338";
14	ensembl	exon	71074374	71075463	0	-	.	gene_id "ENSRNOG00000090880"; gene_version "1"; transcript_id "ENSRNOT00000155214"; transcript_version "1"; exon_number "2"; gene_source "ensembl"; gene_biotype "lncRNA"; transcript_source "ensembl"; transcript_biotype "lncRNA"; exon_id "ENSRNOE00000757704"; exon_version "1";
14	ensembl	exon	71074374	71075463	0	-	.	gene_id "ENSRNOG00000090880"; gene_version "1"; transcript_id "ENSRNOT00000100510"; transcript_version "2"; exon_number "3"; gene_source "ensembl"; gene_biotype "lncRNA"; transcript_source "ensembl"; transcript_biotype "lncRNA"; exon_id "ENSRNOE00000757704"; exon_version "1";
14	ensembl	exon	71074374	71077870	0	-	.	gene_id "ENSRNOG00000090880"; gene_version "1"; transcript_id "ENSRNOT00000145413"; transcript_version "1"; exon_number "2"; gene_source "ensembl"; gene_biotype "lncRNA"; transcript_source "ensembl"; transcript_biotype "lncRNA"; exon_id "ENSRNOE00000771532"; exon_version "1"; tag "Ensembl_canonical";
14	ensembl	exon	71075492	71075975	0	-	.	gene_id "ENSRNOG00000090880"; gene_version "1"; transcript_id "ENSRNOT00000169288"; transcript_version "1"; exon_number "3"; gene_source "ensembl"; gene_biotype "lncRNA"; transcript_source "ensembl"; transcript_biotype "lncRNA"; exon_id "ENSRNOE00000739165"; exon_version "1";
14	ensembl	transcript	71075492	71080575	0	-	.	gene_id "ENSRNOG00000090880"; gene_version "1"; transcript_id "ENSRNOT00000169288"; transcript_version "1"; gene_source "ensembl"; gene_biotype "lncRNA"; transcript_source "ensembl"; transcript_biotype "lncRNA";
14	ensembl	exon	71077658	71077870	0	-	.	gene_id "ENSRNOG00000090880"; gene_version "1"; transcript_id "ENSRNOT00000100510"; transcript_version "2"; exon_number "2"; gene_source "ensembl"; gene_biotype "lncRNA"; transcript_source "ensembl"; transcript_biotype "lncRNA"; exon_id "ENSRNOE00000722750"; exon_version "1";
14	ensembl	exon	71077658	71077870	0	-	.	gene_id "ENSRNOG00000090880"; gene_version "1"; transcript_id "ENSRNOT00000169288"; transcript_version "1"; exon_number "2"; gene_source "ensembl"; gene_biotype "lncRNA"; transcript_source "ensembl"; transcript_biotype "lncRNA"; exon_id "ENSRNOE00000722750"; exon_version "1";
14	ENSEMBL114_rn	exon	71077658	71077870	0.0149574693035685	-	.	gene_id "ENSRNOG00000090880"; transcript_id "ENSRNOG00000090880_tx_1"; exon_id "14_71077658_71077870_-"; exonnum "2"; txlen "2656";
14	ENSEMBL114_rn	exon	71077658	71077870	0.0119659754428548	-	.	gene_id "ENSRNOG00000090880"; transcript_id "ENSRNOG00000090880_tx_3"; exon_id "14_71077658_71077870_-"; exonnum "2"; txlen "2551";
14	ensembl	exon	71078862	71080575	0	-	.	gene_id "ENSRNOG00000090880"; gene_version "1"; transcript_id "ENSRNOT00000155214"; transcript_version "1"; exon_number "1"; gene_source "ensembl"; gene_biotype "lncRNA"; transcript_source "ensembl"; transcript_biotype "lncRNA"; exon_id "ENSRNOE00000797641"; exon_version "1";
14	ensembl	exon	71078862	71080575	0	-	.	gene_id "ENSRNOG00000090880"; gene_version "1"; transcript_id "ENSRNOT00000100510"; transcript_version "2"; exon_number "1"; gene_source "ensembl"; gene_biotype "lncRNA"; transcript_source "ensembl"; transcript_biotype "lncRNA"; exon_id "ENSRNOE00000797641"; exon_version "1";
14	ensembl	exon	71078862	71080575	0	-	.	gene_id "ENSRNOG00000090880"; gene_version "1"; transcript_id "ENSRNOT00000145413"; transcript_version "1"; exon_number "1"; gene_source "ensembl"; gene_biotype "lncRNA"; transcript_source "ensembl"; transcript_biotype "lncRNA"; exon_id "ENSRNOE00000797641"; exon_version "1"; tag "Ensembl_canonical";
14	ENSEMBL114_rn	exon	71078862	71080575	0.0149574693035685	-	.	gene_id "ENSRNOG00000090880"; transcript_id "ENSRNOG00000090880_tx_1"; exon_id "14_71078862_71080575_-"; exonnum "1"; txlen "2656";
14	ENSEMBL114_rn	exon	71078862	71080575	0.0119659754428548	-	.	gene_id "ENSRNOG00000090880"; transcript_id "ENSRNOG00000090880_tx_3"; exon_id "14_71078862_71080575_-"; exonnum "1"; txlen "2551";
14	ENSEMBL114_rn	exon	71078862	71080575	0.010304034409125	-	.	gene_id "ENSRNOG00000090880"; transcript_id "ENSRNOG00000090880_tx_4"; exon_id "14_71078862_71080575_-"; exonnum "1"; txlen "2443";
14	ENSEMBL114_rn	exon	71078862	71080575	0.010304034409125	-	.	gene_id "ENSRNOG00000090880"; transcript_id "ENSRNOG00000090880_tx_5"; exon_id "14_71078862_71080575_-"; exonnum "1"; txlen "2338";
14	ensembl	exon	71078939	71080575	0	-	.	gene_id "ENSRNOG00000090880"; gene_version "1"; transcript_id "ENSRNOT00000169288"; transcript_version "1"; exon_number "1"; gene_source "ensembl"; gene_biotype "lncRNA"; transcript_source "ensembl"; transcript_biotype "lncRNA"; exon_id "ENSRNOE00000736912"; exon_version "1";
14	sraer114_mid	exon	71081062	71081143	0.0544619524193195	-	.	gene_id "ENSRNOG00000078817"; transcript_id "ENSRNOG00000078817_tx_2"; exon_id "14_71081062_71081143_-"; exonnum "1"; txlen "1535";
14	ensembl	exon	71081062	71083766	0	-	.	gene_id "ENSRNOG00000078817"; gene_version "1"; transcript_id "ENSRNOT00000139291"; transcript_version "1"; exon_number "1"; gene_source "ensembl"; gene_biotype "lncRNA"; transcript_source "ensembl"; transcript_biotype "lncRNA"; exon_id "ENSRNOE00000703951"; exon_version "1"; tag "Ensembl_canonical";
14	sraer114_ss	exon	71085454	71085640	0.0212574139288543	-	.	gene_id "ENSRNOG00000078817"; transcript_id "ENSRNOG00000078817_tx_4"; exon_id "14_71085454_71085640_-"; exonnum "1"; txlen "1640";
14	ensembl	exon	71132787	71132975	0	-	.	gene_id "ENSRNOG00000075132"; gene_version "1"; transcript_id "ENSRNOT00000155295"; transcript_version "1"; exon_number "4"; gene_source "ensembl"; gene_biotype "lncRNA"; transcript_source "ensembl"; transcript_biotype "lncRNA"; exon_id "ENSRNOE00000722428"; exon_version "1"; tag "Ensembl_canonical";
14	ensembl	gene	71132787	71136627	0	-	.	gene_id "ENSRNOG00000075132"; gene_version "1"; gene_source "ensembl"; gene_biotype "lncRNA";
14	ensembl	transcript	71132787	71136627	0	-	.	gene_id "ENSRNOG00000075132"; gene_version "1"; transcript_id "ENSRNOT00000155295"; transcript_version "1"; gene_source "ensembl"; gene_biotype "lncRNA"; transcript_source "ensembl"; transcript_biotype "lncRNA"; tag "Ensembl_canonical";
14	ensembl	exon	71135734	71135840	0	-	.	gene_id "ENSRNOG00000075132"; gene_version "1"; transcript_id "ENSRNOT00000155295"; transcript_version "1"; exon_number "3"; gene_source "ensembl"; gene_biotype "lncRNA"; transcript_source "ensembl"; transcript_biotype "lncRNA"; exon_id "ENSRNOE00000747736"; exon_version "1"; tag "Ensembl_canonical";
14	ensembl	exon	71136162	71136359	0	-	.	gene_id "ENSRNOG00000075132"; gene_version "1"; transcript_id "ENSRNOT00000155295"; transcript_version "1"; exon_number "2"; gene_source "ensembl"; gene_biotype "lncRNA"; transcript_source "ensembl"; transcript_biotype "lncRNA"; exon_id "ENSRNOE00000682755"; exon_version "1"; tag "Ensembl_canonical";
14	ensembl	exon	71136546	71136627	0	-	.	gene_id "ENSRNOG00000075132"; gene_version "1"; transcript_id "ENSRNOT00000155295"; transcript_version "1"; exon_number "1"; gene_source "ensembl"; gene_biotype "lncRNA"; transcript_source "ensembl"; transcript_biotype "lncRNA"; exon_id "ENSRNOE00000812971"; exon_version "1"; tag "Ensembl_canonical";
14	sraer114_es	exon	71164276	71164591	0.0435970095274371	-	.	gene_id "ENSRNOG00000075132"; transcript_id "ENSRNOG00000075132_tx_3"; exon_id "14_71164276_71164591_-"; exonnum "2"; txlen "548";
14	sraer114_es	exon	71164276	71164591	0.0389129790629552	-	.	gene_id "ENSRNOG00000075132"; transcript_id "ENSRNOG00000075132_tx_4"; exon_id "14_71164276_71164591_-"; exonnum "2"; txlen "569";
14	sraer114_ss	exon	71164846	71165077	0.0435970095274371	-	.	gene_id "ENSRNOG00000075132"; transcript_id "ENSRNOG00000075132_tx_3"; exon_id "14_71164846_71165077_-"; exonnum "1"; txlen "548";
14	sraer114_ss	exon	71169419	71169671	0.0389129790629552	-	.	gene_id "ENSRNOG00000075132"; transcript_id "ENSRNOG00000075132_tx_4"; exon_id "14_71169419_71169671_-"; exonnum "1"; txlen "569";
14	ensembl	gene	71189468	71189529	0	-	.	gene_id "ENSRNOG00000058481"; gene_version "3"; gene_name "LOC120096765"; gene_source "ensembl"; gene_biotype "snRNA";
14	ensembl	transcript	71189468	71189529	0	-	.	gene_id "ENSRNOG00000058481"; gene_version "3"; transcript_id "ENSRNOT00000079255"; transcript_version "3"; gene_name "LOC120096765"; gene_source "ensembl"; gene_biotype "snRNA"; transcript_name "LOC120096765-201"; transcript_source "ensembl"; transcript_biotype "snRNA"; tag "Ensembl_canonical";
14	ensembl	exon	71189468	71189529	0	-	.	gene_id "ENSRNOG00000058481"; gene_version "3"; transcript_id "ENSRNOT00000079255"; transcript_version "3"; exon_number "1"; gene_name "LOC120096765"; gene_source "ensembl"; gene_biotype "snRNA"; transcript_name "LOC120096765-201"; transcript_source "ensembl"; transcript_biotype "snRNA"; exon_id "ENSRNOE00000547443"; exon_version "1"; tag "Ensembl_canonical";
14	sraer114_es	exon	71318084	71319257	0.125456037941286	-	.	gene_id "ENSRNOG00000083941"; transcript_id "ENSRNOG00000083941_tx_2"; exon_id "14_71318084_71319257_-"; exonnum "2"; txlen "1312";
14	sraer114_ss	exon	71320705	71320842	0.125456037941286	-	.	gene_id "ENSRNOG00000083941"; transcript_id "ENSRNOG00000083941_tx_2"; exon_id "14_71320705_71320842_-"; exonnum "1"; txlen "1312";
14	ensembl	exon	71333409	71333570	0	-	.	gene_id "ENSRNOG00000083941"; gene_version "1"; transcript_id "ENSRNOT00000161590"; transcript_version "1"; exon_number "2"; gene_name "Apex2l1"; gene_source "ensembl"; gene_biotype "protein_coding"; transcript_name "Apex2l1-205"; transcript_source "ensembl"; transcript_biotype "protein_coding"; exon_id "ENSRNOE00000734970"; exon_version "1";
14	ensembl	three_prime_utr	71333409	71333570	0	-	.	gene_id "ENSRNOG00000083941"; gene_version "1"; transcript_id "ENSRNOT00000161590"; transcript_version "1"; gene_name "Apex2l1"; gene_source "ensembl"; gene_biotype "protein_coding"; transcript_name "Apex2l1-205"; transcript_source "ensembl"; transcript_biotype "protein_coding";
14	ensembl	gene	71333409	71381068	0	-	.	gene_id "ENSRNOG00000083941"; gene_version "1"; gene_name "Apex2l1"; gene_source "ensembl"; gene_biotype "protein_coding";
14	ensembl	transcript	71333409	71381068	0	-	.	gene_id "ENSRNOG00000083941"; gene_version "1"; transcript_id "ENSRNOT00000161590"; transcript_version "1"; gene_name "Apex2l1"; gene_source "ensembl"; gene_biotype "protein_coding"; transcript_name "Apex2l1-205"; transcript_source "ensembl"; transcript_biotype "protein_coding";
14	ensembl	exon	71346671	71346809	0	-	.	gene_id "ENSRNOG00000083941"; gene_version "1"; transcript_id "ENSRNOT00000038157"; transcript_version "7"; exon_number "2"; gene_name "Apex2l1"; gene_source "ensembl"; gene_biotype "protein_coding"; transcript_name "Apex2l1-201"; transcript_source "ensembl"; transcript_biotype "protein_coding"; exon_id "ENSRNOE00000807060"; exon_version "1";
14	ensembl	three_prime_utr	71346671	71346809	0	-	.	gene_id "ENSRNOG00000083941"; gene_version "1"; transcript_id "ENSRNOT00000038157"; transcript_version "7"; gene_name "Apex2l1"; gene_source "ensembl"; gene_biotype "protein_coding"; transcript_name "Apex2l1-201"; transcript_source "ensembl"; transcript_biotype "protein_coding";
14	ensembl	transcript	71346671	71381068	0	-	.	gene_id "ENSRNOG00000083941"; gene_version "1"; transcript_id "ENSRNOT00000038157"; transcript_version "7"; gene_name "Apex2l1"; gene_source "ensembl"; gene_biotype "protein_coding"; transcript_name "Apex2l1-201"; transcript_source "ensembl"; transcript_biotype "protein_coding";
14	ensembl	exon	71356376	71367349	0	-	.	gene_id "ENSRNOG00000083941"; gene_version "1"; transcript_id "ENSRNOT00000144142"; transcript_version "1"; exon_number "2"; gene_name "Apex2l1"; gene_source "ensembl"; gene_biotype "protein_coding"; transcript_name "Apex2l1-202"; transcript_source "ensembl"; transcript_biotype "protein_coding"; exon_id "ENSRNOE00000670682"; exon_version "1"; tag "Ensembl_canonical";
14	ensembl	three_prime_utr	71356376	71367349	0	-	.	gene_id "ENSRNOG00000083941"; gene_version "1"; transcript_id "ENSRNOT00000144142"; transcript_version "1"; gene_name "Apex2l1"; gene_source "ensembl"; gene_biotype "protein_coding"; transcript_name "Apex2l1-202"; transcript_source "ensembl"; transcript_biotype "protein_coding"; tag "Ensembl_canonical";
14	ensembl	exon	71356376	71367349	0	-	.	gene_id "ENSRNOG00000083941"; gene_version "1"; transcript_id "ENSRNOT00000159992"; transcript_version "1"; exon_number "4"; gene_name "Apex2l1"; gene_source "ensembl"; gene_biotype "protein_coding"; transcript_name "Apex2l1-204"; transcript_source "ensembl"; transcript_biotype "protein_coding"; exon_id "ENSRNOE00000670682"; exon_version "1";
14	ensembl	three_prime_utr	71356376	71367349	0	-	.	gene_id "ENSRNOG00000083941"; gene_version "1"; transcript_id "ENSRNOT00000159992"; transcript_version "1"; gene_name "Apex2l1"; gene_source "ensembl"; gene_biotype "protein_coding"; transcript_name "Apex2l1-204"; transcript_source "ensembl"; transcript_biotype "protein_coding";
14	ensembl	transcript	71356376	71381068	0	-	.	gene_id "ENSRNOG00000083941"; gene_version "1"; transcript_id "ENSRNOT00000144142"; transcript_version "1"; gene_name "Apex2l1"; gene_source "ensembl"; gene_biotype "protein_coding"; transcript_name "Apex2l1-202"; transcript_source "ensembl"; transcript_biotype "protein_coding"; tag "Ensembl_canonical";
14	ensembl	transcript	71356376	71381068	0	-	.	gene_id "ENSRNOG00000083941"; gene_version "1"; transcript_id "ENSRNOT00000159992"; transcript_version "1"; gene_name "Apex2l1"; gene_source "ensembl"; gene_biotype "protein_coding"; transcript_name "Apex2l1-204"; transcript_source "ensembl"; transcript_biotype "protein_coding";
14	ensembl	exon	71359798	71367349	0	-	.	gene_id "ENSRNOG00000083941"; gene_version "1"; transcript_id "ENSRNOT00000157668"; transcript_version "1"; exon_number "3"; gene_name "Apex2l1"; gene_source "ensembl"; gene_biotype "protein_coding"; transcript_name "Apex2l1-203"; transcript_source "ensembl"; transcript_biotype "protein_coding"; exon_id "ENSRNOE00000790952"; exon_version "1";
14	ensembl	three_prime_utr	71359798	71367349	0	-	.	gene_id "ENSRNOG00000083941"; gene_version "1"; transcript_id "ENSRNOT00000157668"; transcript_version "1"; gene_name "Apex2l1"; gene_source "ensembl"; gene_biotype "protein_coding"; transcript_name "Apex2l1-203"; transcript_source "ensembl"; transcript_biotype "protein_coding";
14	ensembl	transcript	71359798	71381068	0	-	.	gene_id "ENSRNOG00000083941"; gene_version "1"; transcript_id "ENSRNOT00000157668"; transcript_version "1"; gene_name "Apex2l1"; gene_source "ensembl"; gene_biotype "protein_coding"; transcript_name "Apex2l1-203"; transcript_source "ensembl"; transcript_biotype "protein_coding";
14	ensembl	exon	71367871	71370558	0	-	.	gene_id "ENSRNOG00000083941"; gene_version "1"; transcript_id "ENSRNOT00000159992"; transcript_version "1"; exon_number "3"; gene_name "Apex2l1"; gene_source "ensembl"; gene_biotype "protein_coding"; transcript_name "Apex2l1-204"; transcript_source "ensembl"; transcript_biotype "protein_coding"; exon_id "ENSRNOE00000817591"; exon_version "1";
14	ensembl	three_prime_utr	71367871	71370558	0	-	.	gene_id "ENSRNOG00000083941"; gene_version "1"; transcript_id "ENSRNOT00000159992"; transcript_version "1"; gene_name "Apex2l1"; gene_source "ensembl"; gene_biotype "protein_coding"; transcript_name "Apex2l1-204"; transcript_source "ensembl"; transcript_biotype "protein_coding";
14	ensembl	three_prime_utr	71367890	71378999	0	-	.	gene_id "ENSRNOG00000083941"; gene_version "1"; transcript_id "ENSRNOT00000144142"; transcript_version "1"; gene_name "Apex2l1"; gene_source "ensembl"; gene_biotype "protein_coding"; transcript_name "Apex2l1-202"; transcript_source "ensembl"; transcript_biotype "protein_coding"; tag "Ensembl_canonical";
14	ensembl	exon	71367890	71381068	0	-	.	gene_id "ENSRNOG00000083941"; gene_version "1"; transcript_id "ENSRNOT00000144142"; transcript_version "1"; exon_number "1"; gene_name "Apex2l1"; gene_source "ensembl"; gene_biotype "protein_coding"; transcript_name "Apex2l1-202"; transcript_source "ensembl"; transcript_biotype "protein_coding"; exon_id "ENSRNOE00000796232"; exon_version "1"; tag "Ensembl_canonical";
14	ensembl	exon	71376266	71377181	0	-	.	gene_id "ENSRNOG00000083941"; gene_version "1"; transcript_id "ENSRNOT00000157668"; transcript_version "1"; exon_number "2"; gene_name "Apex2l1"; gene_source "ensembl"; gene_biotype "protein_coding"; transcript_name "Apex2l1-203"; transcript_source "ensembl"; transcript_biotype "protein_coding"; exon_id "ENSRNOE00000679748"; exon_version "1";
14	ensembl	three_prime_utr	71376266	71377181	0	-	.	gene_id "ENSRNOG00000083941"; gene_version "1"; transcript_id "ENSRNOT00000157668"; transcript_version "1"; gene_name "Apex2l1"; gene_source "ensembl"; gene_biotype "protein_coding"; transcript_name "Apex2l1-203"; transcript_source "ensembl"; transcript_biotype "protein_coding";
14	ensembl	exon	71377847	71378045	0	-	.	gene_id "ENSRNOG00000083941"; gene_version "1"; transcript_id "ENSRNOT00000167391"; transcript_version "1"; exon_number "2"; gene_name "Apex2l1"; gene_source "ensembl"; gene_biotype "protein_coding"; transcript_name "Apex2l1-206"; transcript_source "ensembl"; transcript_biotype "protein_coding"; exon_id "ENSRNOE00000791983"; exon_version "1";
14	ensembl	three_prime_utr	71377847	71378045	0	-	.	gene_id "ENSRNOG00000083941"; gene_version "1"; transcript_id "ENSRNOT00000167391"; transcript_version "1"; gene_name "Apex2l1"; gene_source "ensembl"; gene_biotype "protein_coding"; transcript_name "Apex2l1-206"; transcript_source "ensembl"; transcript_biotype "protein_coding";
14	ensembl	transcript	71377847	71381068	0	-	.	gene_id "ENSRNOG00000083941"; gene_version "1"; transcript_id "ENSRNOT00000167391"; transcript_version "1"; gene_name "Apex2l1"; gene_source "ensembl"; gene_biotype "protein_coding"; transcript_name "Apex2l1-206"; transcript_source "ensembl"; transcript_biotype "protein_coding";
14	ensembl	exon	71378622	71378816	0	-	.	gene_id "ENSRNOG00000083941"; gene_version "1"; transcript_id "ENSRNOT00000159992"; transcript_version "1"; exon_number "2"; gene_name "Apex2l1"; gene_source "ensembl"; gene_biotype "protein_coding"; transcript_name "Apex2l1-204"; transcript_source "ensembl"; transcript_biotype "protein_coding"; exon_id "ENSRNOE00000679359"; exon_version "1";
14	ensembl	three_prime_utr	71378622	71378816	0	-	.	gene_id "ENSRNOG00000083941"; gene_version "1"; transcript_id "ENSRNOT00000159992"; transcript_version "1"; gene_name "Apex2l1"; gene_source "ensembl"; gene_biotype "protein_coding"; transcript_name "Apex2l1-204"; transcript_source "ensembl"; transcript_biotype "protein_coding";
14	ensembl	three_prime_utr	71378622	71378999	0	-	.	gene_id "ENSRNOG00000083941"; gene_version "1"; transcript_id "ENSRNOT00000167391"; transcript_version "1"; gene_name "Apex2l1"; gene_source "ensembl"; gene_biotype "protein_coding"; transcript_name "Apex2l1-206"; transcript_source "ensembl"; transcript_biotype "protein_coding";
14	ensembl	three_prime_utr	71378622	71378999	0	-	.	gene_id "ENSRNOG00000083941"; gene_version "1"; transcript_id "ENSRNOT00000157668"; transcript_version "1"; gene_name "Apex2l1"; gene_source "ensembl"; gene_biotype "protein_coding"; transcript_name "Apex2l1-203"; transcript_source "ensembl"; transcript_biotype "protein_coding";
14	ensembl	three_prime_utr	71378622	71378999	0	-	.	gene_id "ENSRNOG00000083941"; gene_version "1"; transcript_id "ENSRNOT00000038157"; transcript_version "7"; gene_name "Apex2l1"; gene_source "ensembl"; gene_biotype "protein_coding"; transcript_name "Apex2l1-201"; transcript_source "ensembl"; transcript_biotype "protein_coding";
14	ensembl	three_prime_utr	71378622	71378999	0	-	.	gene_id "ENSRNOG00000083941"; gene_version "1"; transcript_id "ENSRNOT00000161590"; transcript_version "1"; gene_name "Apex2l1"; gene_source "ensembl"; gene_biotype "protein_coding"; transcript_name "Apex2l1-205"; transcript_source "ensembl"; transcript_biotype "protein_coding";
14	ensembl	exon	71378622	71381068	0	-	.	gene_id "ENSRNOG00000083941"; gene_version "1"; transcript_id "ENSRNOT00000167391"; transcript_version "1"; exon_number "1"; gene_name "Apex2l1"; gene_source "ensembl"; gene_biotype "protein_coding"; transcript_name "Apex2l1-206"; transcript_source "ensembl"; transcript_biotype "protein_coding"; exon_id "ENSRNOE00000770504"; exon_version "1";
14	ensembl	exon	71378622	71381068	0	-	.	gene_id "ENSRNOG00000083941"; gene_version "1"; transcript_id "ENSRNOT00000157668"; transcript_version "1"; exon_number "1"; gene_name "Apex2l1"; gene_source "ensembl"; gene_biotype "protein_coding"; transcript_name "Apex2l1-203"; transcript_source "ensembl"; transcript_biotype "protein_coding"; exon_id "ENSRNOE00000770504"; exon_version "1";
14	ensembl	exon	71378622	71381068	0	-	.	gene_id "ENSRNOG00000083941"; gene_version "1"; transcript_id "ENSRNOT00000038157"; transcript_version "7"; exon_number "1"; gene_name "Apex2l1"; gene_source "ensembl"; gene_biotype "protein_coding"; transcript_name "Apex2l1-201"; transcript_source "ensembl"; transcript_biotype "protein_coding"; exon_id "ENSRNOE00000770504"; exon_version "1";
14	ensembl	exon	71378622	71381068	0	-	.	gene_id "ENSRNOG00000083941"; gene_version "1"; transcript_id "ENSRNOT00000161590"; transcript_version "1"; exon_number "1"; gene_name "Apex2l1"; gene_source "ensembl"; gene_biotype "protein_coding"; transcript_name "Apex2l1-205"; transcript_source "ensembl"; transcript_biotype "protein_coding"; exon_id "ENSRNOE00000770504"; exon_version "1";
14	ensembl	three_prime_utr	71378945	71378999	0	-	.	gene_id "ENSRNOG00000083941"; gene_version "1"; transcript_id "ENSRNOT00000159992"; transcript_version "1"; gene_name "Apex2l1"; gene_source "ensembl"; gene_biotype "protein_coding"; transcript_name "Apex2l1-204"; transcript_source "ensembl"; transcript_biotype "protein_coding";
14	ensembl	exon	71378945	71381068	0	-	.	gene_id "ENSRNOG00000083941"; gene_version "1"; transcript_id "ENSRNOT00000159992"; transcript_version "1"; exon_number "1"; gene_name "Apex2l1"; gene_source "ensembl"; gene_biotype "protein_coding"; transcript_name "Apex2l1-204"; transcript_source "ensembl"; transcript_biotype "protein_coding"; exon_id "ENSRNOE00000250466"; exon_version "7";
14	ensembl	stop_codon	71379000	71379002	0	-	0	gene_id "ENSRNOG00000083941"; gene_version "1"; transcript_id "ENSRNOT00000167391"; transcript_version "1"; exon_number "1"; gene_name "Apex2l1"; gene_source "ensembl"; gene_biotype "protein_coding"; transcript_name "Apex2l1-206"; transcript_source "ensembl"; transcript_biotype "protein_coding";
14	ensembl	stop_codon	71379000	71379002	0	-	0	gene_id "ENSRNOG00000083941"; gene_version "1"; transcript_id "ENSRNOT00000157668"; transcript_version "1"; exon_number "1"; gene_name "Apex2l1"; gene_source "ensembl"; gene_biotype "protein_coding"; transcript_name "Apex2l1-203"; transcript_source "ensembl"; transcript_biotype "protein_coding";
14	ensembl	stop_codon	71379000	71379002	0	-	0	gene_id "ENSRNOG00000083941"; gene_version "1"; transcript_id "ENSRNOT00000038157"; transcript_version "7"; exon_number "1"; gene_name "Apex2l1"; gene_source "ensembl"; gene_biotype "protein_coding"; transcript_name "Apex2l1-201"; transcript_source "ensembl"; transcript_biotype "protein_coding";
14	ensembl	stop_codon	71379000	71379002	0	-	0	gene_id "ENSRNOG00000083941"; gene_version "1"; transcript_id "ENSRNOT00000144142"; transcript_version "1"; exon_number "1"; gene_name "Apex2l1"; gene_source "ensembl"; gene_biotype "protein_coding"; transcript_name "Apex2l1-202"; transcript_source "ensembl"; transcript_biotype "protein_coding"; tag "Ensembl_canonical";
14	ensembl	stop_codon	71379000	71379002	0	-	0	gene_id "ENSRNOG00000083941"; gene_version "1"; transcript_id "ENSRNOT00000161590"; transcript_version "1"; exon_number "1"; gene_name "Apex2l1"; gene_source "ensembl"; gene_biotype "protein_coding"; transcript_name "Apex2l1-205"; transcript_source "ensembl"; transcript_biotype "protein_coding";
14	ensembl	stop_codon	71379000	71379002	0	-	0	gene_id "ENSRNOG00000083941"; gene_version "1"; transcript_id "ENSRNOT00000159992"; transcript_version "1"; exon_number "1"; gene_name "Apex2l1"; gene_source "ensembl"; gene_biotype "protein_coding"; transcript_name "Apex2l1-204"; transcript_source "ensembl"; transcript_biotype "protein_coding";
14	ensembl	CDS	71379003	71380550	0	-	0	gene_id "ENSRNOG00000083941"; gene_version "1"; transcript_id "ENSRNOT00000167391"; transcript_version "1"; exon_number "1"; gene_name "Apex2l1"; gene_source "ensembl"; gene_biotype "protein_coding"; transcript_name "Apex2l1-206"; transcript_source "ensembl"; transcript_biotype "protein_coding"; protein_id "ENSRNOP00000099187"; protein_version "1";
14	ensembl	CDS	71379003	71380550	0	-	0	gene_id "ENSRNOG00000083941"; gene_version "1"; transcript_id "ENSRNOT00000157668"; transcript_version "1"; exon_number "1"; gene_name "Apex2l1"; gene_source "ensembl"; gene_biotype "protein_coding"; transcript_name "Apex2l1-203"; transcript_source "ensembl"; transcript_biotype "protein_coding"; protein_id "ENSRNOP00000098974"; protein_version "1";
14	ensembl	CDS	71379003	71380550	0	-	0	gene_id "ENSRNOG00000083941"; gene_version "1"; transcript_id "ENSRNOT00000038157"; transcript_version "7"; exon_number "1"; gene_name "Apex2l1"; gene_source "ensembl"; gene_biotype "protein_coding"; transcript_name "Apex2l1-201"; transcript_source "ensembl"; transcript_biotype "protein_coding"; protein_id "ENSRNOP00000085746"; protein_version "1";
14	ensembl	CDS	71379003	71380550	0	-	0	gene_id "ENSRNOG00000083941"; gene_version "1"; transcript_id "ENSRNOT00000144142"; transcript_version "1"; exon_number "1"; gene_name "Apex2l1"; gene_source "ensembl"; gene_biotype "protein_coding"; transcript_name "Apex2l1-202"; transcript_source "ensembl"; transcript_biotype "protein_coding"; protein_id "ENSRNOP00000101580"; protein_version "1"; tag "Ensembl_canonical";
14	ensembl	CDS	71379003	71380550	0	-	0	gene_id "ENSRNOG00000083941"; gene_version "1"; transcript_id "ENSRNOT00000161590"; transcript_version "1"; exon_number "1"; gene_name "Apex2l1"; gene_source "ensembl"; gene_biotype "protein_coding"; transcript_name "Apex2l1-205"; transcript_source "ensembl"; transcript_biotype "protein_coding"; protein_id "ENSRNOP00000101522"; protein_version "1";
14	ensembl	CDS	71379003	71380550	0	-	0	gene_id "ENSRNOG00000083941"; gene_version "1"; transcript_id "ENSRNOT00000159992"; transcript_version "1"; exon_number "1"; gene_name "Apex2l1"; gene_source "ensembl"; gene_biotype "protein_coding"; transcript_name "Apex2l1-204"; transcript_source "ensembl"; transcript_biotype "protein_coding"; protein_id "ENSRNOP00000101416"; protein_version "1";
14	ensembl	start_codon	71380548	71380550	0	-	0	gene_id "ENSRNOG00000083941"; gene_version "1"; transcript_id "ENSRNOT00000167391"; transcript_version "1"; exon_number "1"; gene_name "Apex2l1"; gene_source "ensembl"; gene_biotype "protein_coding"; transcript_name "Apex2l1-206"; transcript_source "ensembl"; transcript_biotype "protein_coding";
14	ensembl	start_codon	71380548	71380550	0	-	0	gene_id "ENSRNOG00000083941"; gene_version "1"; transcript_id "ENSRNOT00000157668"; transcript_version "1"; exon_number "1"; gene_name "Apex2l1"; gene_source "ensembl"; gene_biotype "protein_coding"; transcript_name "Apex2l1-203"; transcript_source "ensembl"; transcript_biotype "protein_coding";
14	ensembl	start_codon	71380548	71380550	0	-	0	gene_id "ENSRNOG00000083941"; gene_version "1"; transcript_id "ENSRNOT00000038157"; transcript_version "7"; exon_number "1"; gene_name "Apex2l1"; gene_source "ensembl"; gene_biotype "protein_coding"; transcript_name "Apex2l1-201"; transcript_source "ensembl"; transcript_biotype "protein_coding";
14	ensembl	start_codon	71380548	71380550	0	-	0	gene_id "ENSRNOG00000083941"; gene_version "1"; transcript_id "ENSRNOT00000144142"; transcript_version "1"; exon_number "1"; gene_name "Apex2l1"; gene_source "ensembl"; gene_biotype "protein_coding"; transcript_name "Apex2l1-202"; transcript_source "ensembl"; transcript_biotype "protein_coding"; tag "Ensembl_canonical";
14	ensembl	start_codon	71380548	71380550	0	-	0	gene_id "ENSRNOG00000083941"; gene_version "1"; transcript_id "ENSRNOT00000161590"; transcript_version "1"; exon_number "1"; gene_name "Apex2l1"; gene_source "ensembl"; gene_biotype "protein_coding"; transcript_name "Apex2l1-205"; transcript_source "ensembl"; transcript_biotype "protein_coding";
14	ensembl	start_codon	71380548	71380550	0	-	0	gene_id "ENSRNOG00000083941"; gene_version "1"; transcript_id "ENSRNOT00000159992"; transcript_version "1"; exon_number "1"; gene_name "Apex2l1"; gene_source "ensembl"; gene_biotype "protein_coding"; transcript_name "Apex2l1-204"; transcript_source "ensembl"; transcript_biotype "protein_coding";
14	ensembl	five_prime_utr	71380551	71381068	0	-	.	gene_id "ENSRNOG00000083941"; gene_version "1"; transcript_id "ENSRNOT00000167391"; transcript_version "1"; gene_name "Apex2l1"; gene_source "ensembl"; gene_biotype "protein_coding"; transcript_name "Apex2l1-206"; transcript_source "ensembl"; transcript_biotype "protein_coding";
14	ensembl	five_prime_utr	71380551	71381068	0	-	.	gene_id "ENSRNOG00000083941"; gene_version "1"; transcript_id "ENSRNOT00000157668"; transcript_version "1"; gene_name "Apex2l1"; gene_source "ensembl"; gene_biotype "protein_coding"; transcript_name "Apex2l1-203"; transcript_source "ensembl"; transcript_biotype "protein_coding";
14	ensembl	five_prime_utr	71380551	71381068	0	-	.	gene_id "ENSRNOG00000083941"; gene_version "1"; transcript_id "ENSRNOT00000038157"; transcript_version "7"; gene_name "Apex2l1"; gene_source "ensembl"; gene_biotype "protein_coding"; transcript_name "Apex2l1-201"; transcript_source "ensembl"; transcript_biotype "protein_coding";
14	ensembl	five_prime_utr	71380551	71381068	0	-	.	gene_id "ENSRNOG00000083941"; gene_version "1"; transcript_id "ENSRNOT00000144142"; transcript_version "1"; gene_name "Apex2l1"; gene_source "ensembl"; gene_biotype "protein_coding"; transcript_name "Apex2l1-202"; transcript_source "ensembl"; transcript_biotype "protein_coding"; tag "Ensembl_canonical";
14	ensembl	five_prime_utr	71380551	71381068	0	-	.	gene_id "ENSRNOG00000083941"; gene_version "1"; transcript_id "ENSRNOT00000161590"; transcript_version "1"; gene_name "Apex2l1"; gene_source "ensembl"; gene_biotype "protein_coding"; transcript_name "Apex2l1-205"; transcript_source "ensembl"; transcript_biotype "protein_coding";
14	ensembl	five_prime_utr	71380551	71381068	0	-	.	gene_id "ENSRNOG00000083941"; gene_version "1"; transcript_id "ENSRNOT00000159992"; transcript_version "1"; gene_name "Apex2l1"; gene_source "ensembl"; gene_biotype "protein_coding"; transcript_name "Apex2l1-204"; transcript_source "ensembl"; transcript_biotype "protein_coding";
14	ensembl	three_prime_utr	71384532	71386357	0	-	.	gene_id "ENSRNOG00000003069"; gene_version "6"; transcript_id "ENSRNOT00000004121"; transcript_version "6"; gene_name "Cd38"; gene_source "ensembl"; gene_biotype "protein_coding"; transcript_name "Cd38-201"; transcript_source "ensembl"; transcript_biotype "protein_coding"; tag "Ensembl_canonical";
14	ensembl	exon	71384532	71386421	0	-	.	gene_id "ENSRNOG00000003069"; gene_version "6"; transcript_id "ENSRNOT00000004121"; transcript_version "6"; exon_number "8"; gene_name "Cd38"; gene_source "ensembl"; gene_biotype "protein_coding"; transcript_name "Cd38-201"; transcript_source "ensembl"; transcript_biotype "protein_coding"; exon_id "ENSRNOE00000029231"; exon_version "5"; tag "Ensembl_canonical";
14	ENSEMBL114_rn	exon	71384532	71386421	389.465407666206	-	.	gene_id "ENSRNOG00000003069"; transcript_id "ENSRNOG00000003069_tx_1"; exon_id "14_71384532_71386421_-"; exonnum "8"; txlen "2803";
14	ENSEMBL114_rn	exon	71384532	71386421	0.370169833919802	-	.	gene_id "ENSRNOG00000003069"; transcript_id "ENSRNOG00000003069_tx_2"; exon_id "14_71384532_71386421_-"; exonnum "9"; txlen "2983";
14	ensembl	gene	71384532	71424505	0	-	.	gene_id "ENSRNOG00000003069"; gene_version "6"; gene_name "Cd38"; gene_source "ensembl"; gene_biotype "protein_coding";
14	ensembl	transcript	71384532	71424505	0	-	.	gene_id "ENSRNOG00000003069"; gene_version "6"; transcript_id "ENSRNOT00000004121"; transcript_version "6"; gene_name "Cd38"; gene_source "ensembl"; gene_biotype "protein_coding"; transcript_name "Cd38-201"; transcript_source "ensembl"; transcript_biotype "protein_coding"; tag "Ensembl_canonical";
14	ensembl	stop_codon	71386358	71386360	0	-	0	gene_id "ENSRNOG00000003069"; gene_version "6"; transcript_id "ENSRNOT00000004121"; transcript_version "6"; exon_number "8"; gene_name "Cd38"; gene_source "ensembl"; gene_biotype "protein_coding"; transcript_name "Cd38-201"; transcript_source "ensembl"; transcript_biotype "protein_coding"; tag "Ensembl_canonical";
14	ensembl	CDS	71386361	71386421	0	-	1	gene_id "ENSRNOG00000003069"; gene_version "6"; transcript_id "ENSRNOT00000004121"; transcript_version "6"; exon_number "8"; gene_name "Cd38"; gene_source "ensembl"; gene_biotype "protein_coding"; transcript_name "Cd38-201"; transcript_source "ensembl"; transcript_biotype "protein_coding"; protein_id "ENSRNOP00000004121"; protein_version "2"; tag "Ensembl_canonical";
14	ensembl	exon	71387847	71387933	0	-	.	gene_id "ENSRNOG00000003069"; gene_version "6"; transcript_id "ENSRNOT00000004121"; transcript_version "6"; exon_number "7"; gene_name "Cd38"; gene_source "ensembl"; gene_biotype "protein_coding"; transcript_name "Cd38-201"; transcript_source "ensembl"; transcript_biotype "protein_coding"; exon_id "ENSRNOE00000029208"; exon_version "1"; tag "Ensembl_canonical";
14	ensembl	CDS	71387847	71387933	0	-	1	gene_id "ENSRNOG00000003069"; gene_version "6"; transcript_id "ENSRNOT00000004121"; transcript_version "6"; exon_number "7"; gene_name "Cd38"; gene_source "ensembl"; gene_biotype "protein_coding"; transcript_name "Cd38-201"; transcript_source "ensembl"; transcript_biotype "protein_coding"; protein_id "ENSRNOP00000004121"; protein_version "2"; tag "Ensembl_canonical";
14	ENSEMBL114_rn	exon	71387847	71387933	389.465407666206	-	.	gene_id "ENSRNOG00000003069"; transcript_id "ENSRNOG00000003069_tx_1"; exon_id "14_71387847_71387933_-"; exonnum "7"; txlen "2803";
14	ENSEMBL114_rn	exon	71387847	71387933	0.370169833919802	-	.	gene_id "ENSRNOG00000003069"; transcript_id "ENSRNOG00000003069_tx_2"; exon_id "14_71387847_71387933_-"; exonnum "8"; txlen "2983";
14	sraer114_mid	exon	71388244	71388336	389.465407666206	-	.	gene_id "ENSRNOG00000003069"; transcript_id "ENSRNOG00000003069_tx_1"; exon_id "14_71388244_71388336_-"; exonnum "6"; txlen "2803";
14	sraer114_mid	exon	71388244	71388336	0.370169833919802	-	.	gene_id "ENSRNOG00000003069"; transcript_id "ENSRNOG00000003069_tx_2"; exon_id "14_71388244_71388336_-"; exonnum "7"; txlen "2983";
14	ensembl	exon	71388244	71388462	0	-	.	gene_id "ENSRNOG00000003069"; gene_version "6"; transcript_id "ENSRNOT00000004121"; transcript_version "6"; exon_number "6"; gene_name "Cd38"; gene_source "ensembl"; gene_biotype "protein_coding"; transcript_name "Cd38-201"; transcript_source "ensembl"; transcript_biotype "protein_coding"; exon_id "ENSRNOE00000029187"; exon_version "2"; tag "Ensembl_canonical";
14	ensembl	CDS	71388244	71388462	0	-	1	gene_id "ENSRNOG00000003069"; gene_version "6"; transcript_id "ENSRNOT00000004121"; transcript_version "6"; exon_number "6"; gene_name "Cd38"; gene_source "ensembl"; gene_biotype "protein_coding"; transcript_name "Cd38-201"; transcript_source "ensembl"; transcript_biotype "protein_coding"; protein_id "ENSRNOP00000004121"; protein_version "2"; tag "Ensembl_canonical";
14	ensembl	exon	71389668	71389741	0	-	.	gene_id "ENSRNOG00000003069"; gene_version "6"; transcript_id "ENSRNOT00000004121"; transcript_version "6"; exon_number "5"; gene_name "Cd38"; gene_source "ensembl"; gene_biotype "protein_coding"; transcript_name "Cd38-201"; transcript_source "ensembl"; transcript_biotype "protein_coding"; exon_id "ENSRNOE00000029163"; exon_version "1"; tag "Ensembl_canonical";
14	ensembl	CDS	71389668	71389741	0	-	0	gene_id "ENSRNOG00000003069"; gene_version "6"; transcript_id "ENSRNOT00000004121"; transcript_version "6"; exon_number "5"; gene_name "Cd38"; gene_source "ensembl"; gene_biotype "protein_coding"; transcript_name "Cd38-201"; transcript_source "ensembl"; transcript_biotype "protein_coding"; protein_id "ENSRNOP00000004121"; protein_version "2"; tag "Ensembl_canonical";
14	ENSEMBL114_rn	exon	71389668	71389741	389.465407666206	-	.	gene_id "ENSRNOG00000003069"; transcript_id "ENSRNOG00000003069_tx_1"; exon_id "14_71389668_71389741_-"; exonnum "5"; txlen "2803";
14	ENSEMBL114_rn	exon	71389668	71389741	0.370169833919802	-	.	gene_id "ENSRNOG00000003069"; transcript_id "ENSRNOG00000003069_tx_2"; exon_id "14_71389668_71389741_-"; exonnum "6"; txlen "2983";
14	sraer114_mid	exon	71391990	71392169	0.370169833919802	-	.	gene_id "ENSRNOG00000003069"; transcript_id "ENSRNOG00000003069_tx_2"; exon_id "14_71391990_71392169_-"; exonnum "5"; txlen "2983";
14	ensembl	exon	71392262	71392347	0	-	.	gene_id "ENSRNOG00000003069"; gene_version "6"; transcript_id "ENSRNOT00000004121"; transcript_version "6"; exon_number "4"; gene_name "Cd38"; gene_source "ensembl"; gene_biotype "protein_coding"; transcript_name "Cd38-201"; transcript_source "ensembl"; transcript_biotype "protein_coding"; exon_id "ENSRNOE00000029140"; exon_version "1"; tag "Ensembl_canonical";
14	ensembl	CDS	71392262	71392347	0	-	2	gene_id "ENSRNOG00000003069"; gene_version "6"; transcript_id "ENSRNOT00000004121"; transcript_version "6"; exon_number "4"; gene_name "Cd38"; gene_source "ensembl"; gene_biotype "protein_coding"; transcript_name "Cd38-201"; transcript_source "ensembl"; transcript_biotype "protein_coding"; protein_id "ENSRNOP00000004121"; protein_version "2"; tag "Ensembl_canonical";
14	ENSEMBL114_rn	exon	71392262	71392347	389.465407666206	-	.	gene_id "ENSRNOG00000003069"; transcript_id "ENSRNOG00000003069_tx_1"; exon_id "14_71392262_71392347_-"; exonnum "4"; txlen "2803";
14	ENSEMBL114_rn	exon	71392262	71392347	0.370169833919802	-	.	gene_id "ENSRNOG00000003069"; transcript_id "ENSRNOG00000003069_tx_2"; exon_id "14_71392262_71392347_-"; exonnum "4"; txlen "2983";
14	ensembl	exon	71394310	71394445	0	-	.	gene_id "ENSRNOG00000003069"; gene_version "6"; transcript_id "ENSRNOT00000004121"; transcript_version "6"; exon_number "3"; gene_name "Cd38"; gene_source "ensembl"; gene_biotype "protein_coding"; transcript_name "Cd38-201"; transcript_source "ensembl"; transcript_biotype "protein_coding"; exon_id "ENSRNOE00000029117"; exon_version "1"; tag "Ensembl_canonical";
14	ensembl	CDS	71394310	71394445	0	-	0	gene_id "ENSRNOG00000003069"; gene_version "6"; transcript_id "ENSRNOT00000004121"; transcript_version "6"; exon_number "3"; gene_name "Cd38"; gene_source "ensembl"; gene_biotype "protein_coding"; transcript_name "Cd38-201"; transcript_source "ensembl"; transcript_biotype "protein_coding"; protein_id "ENSRNOP00000004121"; protein_version "2"; tag "Ensembl_canonical";
14	ENSEMBL114_rn	exon	71394310	71394445	389.465407666206	-	.	gene_id "ENSRNOG00000003069"; transcript_id "ENSRNOG00000003069_tx_1"; exon_id "14_71394310_71394445_-"; exonnum "3"; txlen "2803";
14	ENSEMBL114_rn	exon	71394310	71394445	0.370169833919802	-	.	gene_id "ENSRNOG00000003069"; transcript_id "ENSRNOG00000003069_tx_2"; exon_id "14_71394310_71394445_-"; exonnum "3"; txlen "2983";
14	ensembl	exon	71395689	71395818	0	-	.	gene_id "ENSRNOG00000003069"; gene_version "6"; transcript_id "ENSRNOT00000004121"; transcript_version "6"; exon_number "2"; gene_name "Cd38"; gene_source "ensembl"; gene_biotype "protein_coding"; transcript_name "Cd38-201"; transcript_source "ensembl"; transcript_biotype "protein_coding"; exon_id "ENSRNOE00000029093"; exon_version "1"; tag "Ensembl_canonical";
14	ensembl	CDS	71395689	71395818	0	-	1	gene_id "ENSRNOG00000003069"; gene_version "6"; transcript_id "ENSRNOT00000004121"; transcript_version "6"; exon_number "2"; gene_name "Cd38"; gene_source "ensembl"; gene_biotype "protein_coding"; transcript_name "Cd38-201"; transcript_source "ensembl"; transcript_biotype "protein_coding"; protein_id "ENSRNOP00000004121"; protein_version "2"; tag "Ensembl_canonical";
14	ENSEMBL114_rn	exon	71395689	71395818	389.465407666206	-	.	gene_id "ENSRNOG00000003069"; transcript_id "ENSRNOG00000003069_tx_1"; exon_id "14_71395689_71395818_-"; exonnum "2"; txlen "2803";
14	ENSEMBL114_rn	exon	71395689	71395818	0.370169833919802	-	.	gene_id "ENSRNOG00000003069"; transcript_id "ENSRNOG00000003069_tx_2"; exon_id "14_71395689_71395818_-"; exonnum "2"; txlen "2983";
14	ensembl	CDS	71424199	71424440	0	-	0	gene_id "ENSRNOG00000003069"; gene_version "6"; transcript_id "ENSRNOT00000004121"; transcript_version "6"; exon_number "1"; gene_name "Cd38"; gene_source "ensembl"; gene_biotype "protein_coding"; transcript_name "Cd38-201"; transcript_source "ensembl"; transcript_biotype "protein_coding"; protein_id "ENSRNOP00000004121"; protein_version "2"; tag "Ensembl_canonical";
14	ensembl	exon	71424199	71424505	0	-	.	gene_id "ENSRNOG00000003069"; gene_version "6"; transcript_id "ENSRNOT00000004121"; transcript_version "6"; exon_number "1"; gene_name "Cd38"; gene_source "ensembl"; gene_biotype "protein_coding"; transcript_name "Cd38-201"; transcript_source "ensembl"; transcript_biotype "protein_coding"; exon_id "ENSRNOE00000029065"; exon_version "5"; tag "Ensembl_canonical";
14	ENSEMBL114_rn	exon	71424199	71424505	389.465407666206	-	.	gene_id "ENSRNOG00000003069"; transcript_id "ENSRNOG00000003069_tx_1"; exon_id "14_71424199_71424505_-"; exonnum "1"; txlen "2803";
14	ENSEMBL114_rn	exon	71424199	71424505	0.370169833919802	-	.	gene_id "ENSRNOG00000003069"; transcript_id "ENSRNOG00000003069_tx_2"; exon_id "14_71424199_71424505_-"; exonnum "1"; txlen "2983";
14	ensembl	start_codon	71424438	71424440	0	-	0	gene_id "ENSRNOG00000003069"; gene_version "6"; transcript_id "ENSRNOT00000004121"; transcript_version "6"; exon_number "1"; gene_name "Cd38"; gene_source "ensembl"; gene_biotype "protein_coding"; transcript_name "Cd38-201"; transcript_source "ensembl"; transcript_biotype "protein_coding"; tag "Ensembl_canonical";
14	ensembl	five_prime_utr	71424441	71424505	0	-	.	gene_id "ENSRNOG00000003069"; gene_version "6"; transcript_id "ENSRNOT00000004121"; transcript_version "6"; gene_name "Cd38"; gene_source "ensembl"; gene_biotype "protein_coding"; transcript_name "Cd38-201"; transcript_source "ensembl"; transcript_biotype "protein_coding"; tag "Ensembl_canonical";
14	ensembl	three_prime_utr	71466180	71466612	0	-	.	gene_id "ENSRNOG00000003064"; gene_version "8"; transcript_id "ENSRNOT00000004094"; transcript_version "8"; gene_name "Bst1"; gene_source "ensembl"; gene_biotype "protein_coding"; transcript_name "Bst1-201"; transcript_source "ensembl"; transcript_biotype "protein_coding"; tag "Ensembl_canonical";
14	ensembl	three_prime_utr	71466180	71466612	0	-	.	gene_id "ENSRNOG00000003064"; gene_version "8"; transcript_id "ENSRNOT00000166715"; transcript_version "1"; gene_name "Bst1"; gene_source "ensembl"; gene_biotype "protein_coding"; transcript_name "Bst1-203"; transcript_source "ensembl"; transcript_biotype "protein_coding";
14	ensembl	exon	71466180	71466718	0	-	.	gene_id "ENSRNOG00000003064"; gene_version "8"; transcript_id "ENSRNOT00000004094"; transcript_version "8"; exon_number "9"; gene_name "Bst1"; gene_source "ensembl"; gene_biotype "protein_coding"; transcript_name "Bst1-201"; transcript_source "ensembl"; transcript_biotype "protein_coding"; exon_id "ENSRNOE00000610910"; exon_version "1"; tag "Ensembl_canonical";
14	ensembl	exon	71466180	71466718	0	-	.	gene_id "ENSRNOG00000003064"; gene_version "8"; transcript_id "ENSRNOT00000166715"; transcript_version "1"; exon_number "8"; gene_name "Bst1"; gene_source "ensembl"; gene_biotype "protein_coding"; transcript_name "Bst1-203"; transcript_source "ensembl"; transcript_biotype "protein_coding"; exon_id "ENSRNOE00000610910"; exon_version "1";
14	ensembl	gene	71466180	71482647	0	-	.	gene_id "ENSRNOG00000003064"; gene_version "8"; gene_name "Bst1"; gene_source "ensembl"; gene_biotype "protein_coding";
14	ensembl	transcript	71466180	71482647	0	-	.	gene_id "ENSRNOG00000003064"; gene_version "8"; transcript_id "ENSRNOT00000004094"; transcript_version "8"; gene_name "Bst1"; gene_source "ensembl"; gene_biotype "protein_coding"; transcript_name "Bst1-201"; transcript_source "ensembl"; transcript_biotype "protein_coding"; tag "Ensembl_canonical";
14	ensembl	transcript	71466180	71482647	0	-	.	gene_id "ENSRNOG00000003064"; gene_version "8"; transcript_id "ENSRNOT00000166715"; transcript_version "1"; gene_name "Bst1"; gene_source "ensembl"; gene_biotype "protein_coding"; transcript_name "Bst1-203"; transcript_source "ensembl"; transcript_biotype "protein_coding";
14	ensembl	stop_codon	71466613	71466615	0	-	0	gene_id "ENSRNOG00000003064"; gene_version "8"; transcript_id "ENSRNOT00000004094"; transcript_version "8"; exon_number "9"; gene_name "Bst1"; gene_source "ensembl"; gene_biotype "protein_coding"; transcript_name "Bst1-201"; transcript_source "ensembl"; transcript_biotype "protein_coding"; tag "Ensembl_canonical";
14	ensembl	stop_codon	71466613	71466615	0	-	0	gene_id "ENSRNOG00000003064"; gene_version "8"; transcript_id "ENSRNOT00000166715"; transcript_version "1"; exon_number "8"; gene_name "Bst1"; gene_source "ensembl"; gene_biotype "protein_coding"; transcript_name "Bst1-203"; transcript_source "ensembl"; transcript_biotype "protein_coding";
14	ensembl	CDS	71466616	71466718	0	-	1	gene_id "ENSRNOG00000003064"; gene_version "8"; transcript_id "ENSRNOT00000004094"; transcript_version "8"; exon_number "9"; gene_name "Bst1"; gene_source "ensembl"; gene_biotype "protein_coding"; transcript_name "Bst1-201"; transcript_source "ensembl"; transcript_biotype "protein_coding"; protein_id "ENSRNOP00000004094"; protein_version "6"; tag "Ensembl_canonical";
14	ensembl	CDS	71466616	71466718	0	-	1	gene_id "ENSRNOG00000003064"; gene_version "8"; transcript_id "ENSRNOT00000166715"; transcript_version "1"; exon_number "8"; gene_name "Bst1"; gene_source "ensembl"; gene_biotype "protein_coding"; transcript_name "Bst1-203"; transcript_source "ensembl"; transcript_biotype "protein_coding"; protein_id "ENSRNOP00000101299"; protein_version "1";
14	ensembl	exon	71468427	71468486	0	-	.	gene_id "ENSRNOG00000003064"; gene_version "8"; transcript_id "ENSRNOT00000004094"; transcript_version "8"; exon_number "8"; gene_name "Bst1"; gene_source "ensembl"; gene_biotype "protein_coding"; transcript_name "Bst1-201"; transcript_source "ensembl"; transcript_biotype "protein_coding"; exon_id "ENSRNOE00000029026"; exon_version "1"; tag "Ensembl_canonical";
14	ensembl	CDS	71468427	71468486	0	-	1	gene_id "ENSRNOG00000003064"; gene_version "8"; transcript_id "ENSRNOT00000004094"; transcript_version "8"; exon_number "8"; gene_name "Bst1"; gene_source "ensembl"; gene_biotype "protein_coding"; transcript_name "Bst1-201"; transcript_source "ensembl"; transcript_biotype "protein_coding"; protein_id "ENSRNOP00000004094"; protein_version "6"; tag "Ensembl_canonical";
14	ensembl	exon	71468427	71468486	0	-	.	gene_id "ENSRNOG00000003064"; gene_version "8"; transcript_id "ENSRNOT00000166715"; transcript_version "1"; exon_number "7"; gene_name "Bst1"; gene_source "ensembl"; gene_biotype "protein_coding"; transcript_name "Bst1-203"; transcript_source "ensembl"; transcript_biotype "protein_coding"; exon_id "ENSRNOE00000029026"; exon_version "1";
14	ensembl	CDS	71468427	71468486	0	-	1	gene_id "ENSRNOG00000003064"; gene_version "8"; transcript_id "ENSRNOT00000166715"; transcript_version "1"; exon_number "7"; gene_name "Bst1"; gene_source "ensembl"; gene_biotype "protein_coding"; transcript_name "Bst1-203"; transcript_source "ensembl"; transcript_biotype "protein_coding"; protein_id "ENSRNOP00000101299"; protein_version "1";
14	ensembl	exon	71471359	71471445	0	-	.	gene_id "ENSRNOG00000003064"; gene_version "8"; transcript_id "ENSRNOT00000004094"; transcript_version "8"; exon_number "7"; gene_name "Bst1"; gene_source "ensembl"; gene_biotype "protein_coding"; transcript_name "Bst1-201"; transcript_source "ensembl"; transcript_biotype "protein_coding"; exon_id "ENSRNOE00000029005"; exon_version "1"; tag "Ensembl_canonical";
14	ensembl	CDS	71471359	71471445	0	-	1	gene_id "ENSRNOG00000003064"; gene_version "8"; transcript_id "ENSRNOT00000004094"; transcript_version "8"; exon_number "7"; gene_name "Bst1"; gene_source "ensembl"; gene_biotype "protein_coding"; transcript_name "Bst1-201"; transcript_source "ensembl"; transcript_biotype "protein_coding"; protein_id "ENSRNOP00000004094"; protein_version "6"; tag "Ensembl_canonical";
14	ensembl	exon	71471359	71471445	0	-	.	gene_id "ENSRNOG00000003064"; gene_version "8"; transcript_id "ENSRNOT00000166715"; transcript_version "1"; exon_number "6"; gene_name "Bst1"; gene_source "ensembl"; gene_biotype "protein_coding"; transcript_name "Bst1-203"; transcript_source "ensembl"; transcript_biotype "protein_coding"; exon_id "ENSRNOE00000029005"; exon_version "1";
14	ensembl	CDS	71471359	71471445	0	-	1	gene_id "ENSRNOG00000003064"; gene_version "8"; transcript_id "ENSRNOT00000166715"; transcript_version "1"; exon_number "6"; gene_name "Bst1"; gene_source "ensembl"; gene_biotype "protein_coding"; transcript_name "Bst1-203"; transcript_source "ensembl"; transcript_biotype "protein_coding"; protein_id "ENSRNOP00000101299"; protein_version "1";
14	ensembl	three_prime_utr	71471538	71471553	0	-	.	gene_id "ENSRNOG00000003064"; gene_version "8"; transcript_id "ENSRNOT00000097924"; transcript_version "2"; gene_name "Bst1"; gene_source "ensembl"; gene_biotype "protein_coding"; transcript_name "Bst1-202"; transcript_source "ensembl"; transcript_biotype "protein_coding";
14	ensembl	exon	71471538	71471734	0	-	.	gene_id "ENSRNOG00000003064"; gene_version "8"; transcript_id "ENSRNOT00000097924"; transcript_version "2"; exon_number "7"; gene_name "Bst1"; gene_source "ensembl"; gene_biotype "protein_coding"; transcript_name "Bst1-202"; transcript_source "ensembl"; transcript_biotype "protein_coding"; exon_id "ENSRNOE00000680408"; exon_version "1";
14	ensembl	transcript	71471538	71482647	0	-	.	gene_id "ENSRNOG00000003064"; gene_version "8"; transcript_id "ENSRNOT00000097924"; transcript_version "2"; gene_name "Bst1"; gene_source "ensembl"; gene_biotype "protein_coding"; transcript_name "Bst1-202"; transcript_source "ensembl"; transcript_biotype "protein_coding";
14	ensembl	stop_codon	71471554	71471556	0	-	0	gene_id "ENSRNOG00000003064"; gene_version "8"; transcript_id "ENSRNOT00000097924"; transcript_version "2"; exon_number "7"; gene_name "Bst1"; gene_source "ensembl"; gene_biotype "protein_coding"; transcript_name "Bst1-202"; transcript_source "ensembl"; transcript_biotype "protein_coding";
14	ensembl	CDS	71471557	71471734	0	-	1	gene_id "ENSRNOG00000003064"; gene_version "8"; transcript_id "ENSRNOT00000097924"; transcript_version "2"; exon_number "7"; gene_name "Bst1"; gene_source "ensembl"; gene_biotype "protein_coding"; transcript_name "Bst1-202"; transcript_source "ensembl"; transcript_biotype "protein_coding"; protein_id "ENSRNOP00000089976"; protein_version "2";
14	ensembl	exon	71475178	71475270	0	-	.	gene_id "ENSRNOG00000003064"; gene_version "8"; transcript_id "ENSRNOT00000097924"; transcript_version "2"; exon_number "6"; gene_name "Bst1"; gene_source "ensembl"; gene_biotype "protein_coding"; transcript_name "Bst1-202"; transcript_source "ensembl"; transcript_biotype "protein_coding"; exon_id "ENSRNOE00000028982"; exon_version "1";
14	ensembl	CDS	71475178	71475270	0	-	1	gene_id "ENSRNOG00000003064"; gene_version "8"; transcript_id "ENSRNOT00000097924"; transcript_version "2"; exon_number "6"; gene_name "Bst1"; gene_source "ensembl"; gene_biotype "protein_coding"; transcript_name "Bst1-202"; transcript_source "ensembl"; transcript_biotype "protein_coding"; protein_id "ENSRNOP00000089976"; protein_version "2";
14	ensembl	exon	71475178	71475270	0	-	.	gene_id "ENSRNOG00000003064"; gene_version "8"; transcript_id "ENSRNOT00000004094"; transcript_version "8"; exon_number "6"; gene_name "Bst1"; gene_source "ensembl"; gene_biotype "protein_coding"; transcript_name "Bst1-201"; transcript_source "ensembl"; transcript_biotype "protein_coding"; exon_id "ENSRNOE00000028982"; exon_version "1"; tag "Ensembl_canonical";
14	ensembl	CDS	71475178	71475270	0	-	1	gene_id "ENSRNOG00000003064"; gene_version "8"; transcript_id "ENSRNOT00000004094"; transcript_version "8"; exon_number "6"; gene_name "Bst1"; gene_source "ensembl"; gene_biotype "protein_coding"; transcript_name "Bst1-201"; transcript_source "ensembl"; transcript_biotype "protein_coding"; protein_id "ENSRNOP00000004094"; protein_version "6"; tag "Ensembl_canonical";
14	ensembl	exon	71476120	71476196	0	-	.	gene_id "ENSRNOG00000003064"; gene_version "8"; transcript_id "ENSRNOT00000097924"; transcript_version "2"; exon_number "5"; gene_name "Bst1"; gene_source "ensembl"; gene_biotype "protein_coding"; transcript_name "Bst1-202"; transcript_source "ensembl"; transcript_biotype "protein_coding"; exon_id "ENSRNOE00000512191"; exon_version "2";
14	ensembl	CDS	71476120	71476196	0	-	0	gene_id "ENSRNOG00000003064"; gene_version "8"; transcript_id "ENSRNOT00000097924"; transcript_version "2"; exon_number "5"; gene_name "Bst1"; gene_source "ensembl"; gene_biotype "protein_coding"; transcript_name "Bst1-202"; transcript_source "ensembl"; transcript_biotype "protein_coding"; protein_id "ENSRNOP00000089976"; protein_version "2";
14	ensembl	exon	71476120	71476196	0	-	.	gene_id "ENSRNOG00000003064"; gene_version "8"; transcript_id "ENSRNOT00000004094"; transcript_version "8"; exon_number "5"; gene_name "Bst1"; gene_source "ensembl"; gene_biotype "protein_coding"; transcript_name "Bst1-201"; transcript_source "ensembl"; transcript_biotype "protein_coding"; exon_id "ENSRNOE00000512191"; exon_version "2"; tag "Ensembl_canonical";
14	ensembl	CDS	71476120	71476196	0	-	0	gene_id "ENSRNOG00000003064"; gene_version "8"; transcript_id "ENSRNOT00000004094"; transcript_version "8"; exon_number "5"; gene_name "Bst1"; gene_source "ensembl"; gene_biotype "protein_coding"; transcript_name "Bst1-201"; transcript_source "ensembl"; transcript_biotype "protein_coding"; protein_id "ENSRNOP00000004094"; protein_version "6"; tag "Ensembl_canonical";
14	ensembl	exon	71476120	71476196	0	-	.	gene_id "ENSRNOG00000003064"; gene_version "8"; transcript_id "ENSRNOT00000166715"; transcript_version "1"; exon_number "5"; gene_name "Bst1"; gene_source "ensembl"; gene_biotype "protein_coding"; transcript_name "Bst1-203"; transcript_source "ensembl"; transcript_biotype "protein_coding"; exon_id "ENSRNOE00000512191"; exon_version "2";
14	ensembl	CDS	71476120	71476196	0	-	0	gene_id "ENSRNOG00000003064"; gene_version "8"; transcript_id "ENSRNOT00000166715"; transcript_version "1"; exon_number "5"; gene_name "Bst1"; gene_source "ensembl"; gene_biotype "protein_coding"; transcript_name "Bst1-203"; transcript_source "ensembl"; transcript_biotype "protein_coding"; protein_id "ENSRNOP00000101299"; protein_version "1";
14	ensembl	exon	71479337	71479419	0	-	.	gene_id "ENSRNOG00000003064"; gene_version "8"; transcript_id "ENSRNOT00000097924"; transcript_version "2"; exon_number "4"; gene_name "Bst1"; gene_source "ensembl"; gene_biotype "protein_coding"; transcript_name "Bst1-202"; transcript_source "ensembl"; transcript_biotype "protein_coding"; exon_id "ENSRNOE00000488565"; exon_version "1";
14	ensembl	CDS	71479337	71479419	0	-	2	gene_id "ENSRNOG00000003064"; gene_version "8"; transcript_id "ENSRNOT00000097924"; transcript_version "2"; exon_number "4"; gene_name "Bst1"; gene_source "ensembl"; gene_biotype "protein_coding"; transcript_name "Bst1-202"; transcript_source "ensembl"; transcript_biotype "protein_coding"; protein_id "ENSRNOP00000089976"; protein_version "2";
14	ensembl	exon	71479337	71479419	0	-	.	gene_id "ENSRNOG00000003064"; gene_version "8"; transcript_id "ENSRNOT00000004094"; transcript_version "8"; exon_number "4"; gene_name "Bst1"; gene_source "ensembl"; gene_biotype "protein_coding"; transcript_name "Bst1-201"; transcript_source "ensembl"; transcript_biotype "protein_coding"; exon_id "ENSRNOE00000488565"; exon_version "1"; tag "Ensembl_canonical";
14	ensembl	CDS	71479337	71479419	0	-	2	gene_id "ENSRNOG00000003064"; gene_version "8"; transcript_id "ENSRNOT00000004094"; transcript_version "8"; exon_number "4"; gene_name "Bst1"; gene_source "ensembl"; gene_biotype "protein_coding"; transcript_name "Bst1-201"; transcript_source "ensembl"; transcript_biotype "protein_coding"; protein_id "ENSRNOP00000004094"; protein_version "6"; tag "Ensembl_canonical";
14	ensembl	exon	71479337	71479419	0	-	.	gene_id "ENSRNOG00000003064"; gene_version "8"; transcript_id "ENSRNOT00000166715"; transcript_version "1"; exon_number "4"; gene_name "Bst1"; gene_source "ensembl"; gene_biotype "protein_coding"; transcript_name "Bst1-203"; transcript_source "ensembl"; transcript_biotype "protein_coding"; exon_id "ENSRNOE00000488565"; exon_version "1";
14	ensembl	CDS	71479337	71479419	0	-	2	gene_id "ENSRNOG00000003064"; gene_version "8"; transcript_id "ENSRNOT00000166715"; transcript_version "1"; exon_number "4"; gene_name "Bst1"; gene_source "ensembl"; gene_biotype "protein_coding"; transcript_name "Bst1-203"; transcript_source "ensembl"; transcript_biotype "protein_coding"; protein_id "ENSRNOP00000101299"; protein_version "1";
14	ensembl	exon	71480131	71480266	0	-	.	gene_id "ENSRNOG00000003064"; gene_version "8"; transcript_id "ENSRNOT00000097924"; transcript_version "2"; exon_number "3"; gene_name "Bst1"; gene_source "ensembl"; gene_biotype "protein_coding"; transcript_name "Bst1-202"; transcript_source "ensembl"; transcript_biotype "protein_coding"; exon_id "ENSRNOE00000507633"; exon_version "1";
14	ensembl	CDS	71480131	71480266	0	-	0	gene_id "ENSRNOG00000003064"; gene_version "8"; transcript_id "ENSRNOT00000097924"; transcript_version "2"; exon_number "3"; gene_name "Bst1"; gene_source "ensembl"; gene_biotype "protein_coding"; transcript_name "Bst1-202"; transcript_source "ensembl"; transcript_biotype "protein_coding"; protein_id "ENSRNOP00000089976"; protein_version "2";
14	ensembl	exon	71480131	71480266	0	-	.	gene_id "ENSRNOG00000003064"; gene_version "8"; transcript_id "ENSRNOT00000004094"; transcript_version "8"; exon_number "3"; gene_name "Bst1"; gene_source "ensembl"; gene_biotype "protein_coding"; transcript_name "Bst1-201"; transcript_source "ensembl"; transcript_biotype "protein_coding"; exon_id "ENSRNOE00000507633"; exon_version "1"; tag "Ensembl_canonical";
14	ensembl	CDS	71480131	71480266	0	-	0	gene_id "ENSRNOG00000003064"; gene_version "8"; transcript_id "ENSRNOT00000004094"; transcript_version "8"; exon_number "3"; gene_name "Bst1"; gene_source "ensembl"; gene_biotype "protein_coding"; transcript_name "Bst1-201"; transcript_source "ensembl"; transcript_biotype "protein_coding"; protein_id "ENSRNOP00000004094"; protein_version "6"; tag "Ensembl_canonical";
14	ensembl	exon	71480131	71480266	0	-	.	gene_id "ENSRNOG00000003064"; gene_version "8"; transcript_id "ENSRNOT00000166715"; transcript_version "1"; exon_number "3"; gene_name "Bst1"; gene_source "ensembl"; gene_biotype "protein_coding"; transcript_name "Bst1-203"; transcript_source "ensembl"; transcript_biotype "protein_coding"; exon_id "ENSRNOE00000507633"; exon_version "1";
14	ensembl	CDS	71480131	71480266	0	-	0	gene_id "ENSRNOG00000003064"; gene_version "8"; transcript_id "ENSRNOT00000166715"; transcript_version "1"; exon_number "3"; gene_name "Bst1"; gene_source "ensembl"; gene_biotype "protein_coding"; transcript_name "Bst1-203"; transcript_source "ensembl"; transcript_biotype "protein_coding"; protein_id "ENSRNOP00000101299"; protein_version "1";
14	ensembl	exon	71481267	71481393	0	-	.	gene_id "ENSRNOG00000003064"; gene_version "8"; transcript_id "ENSRNOT00000097924"; transcript_version "2"; exon_number "2"; gene_name "Bst1"; gene_source "ensembl"; gene_biotype "protein_coding"; transcript_name "Bst1-202"; transcript_source "ensembl"; transcript_biotype "protein_coding"; exon_id "ENSRNOE00000495078"; exon_version "1";
14	ensembl	CDS	71481267	71481393	0	-	1	gene_id "ENSRNOG00000003064"; gene_version "8"; transcript_id "ENSRNOT00000097924"; transcript_version "2"; exon_number "2"; gene_name "Bst1"; gene_source "ensembl"; gene_biotype "protein_coding"; transcript_name "Bst1-202"; transcript_source "ensembl"; transcript_biotype "protein_coding"; protein_id "ENSRNOP00000089976"; protein_version "2";
14	ensembl	exon	71481267	71481393	0	-	.	gene_id "ENSRNOG00000003064"; gene_version "8"; transcript_id "ENSRNOT00000004094"; transcript_version "8"; exon_number "2"; gene_name "Bst1"; gene_source "ensembl"; gene_biotype "protein_coding"; transcript_name "Bst1-201"; transcript_source "ensembl"; transcript_biotype "protein_coding"; exon_id "ENSRNOE00000495078"; exon_version "1"; tag "Ensembl_canonical";
14	ensembl	CDS	71481267	71481393	0	-	1	gene_id "ENSRNOG00000003064"; gene_version "8"; transcript_id "ENSRNOT00000004094"; transcript_version "8"; exon_number "2"; gene_name "Bst1"; gene_source "ensembl"; gene_biotype "protein_coding"; transcript_name "Bst1-201"; transcript_source "ensembl"; transcript_biotype "protein_coding"; protein_id "ENSRNOP00000004094"; protein_version "6"; tag "Ensembl_canonical";
14	ensembl	exon	71481267	71481393	0	-	.	gene_id "ENSRNOG00000003064"; gene_version "8"; transcript_id "ENSRNOT00000166715"; transcript_version "1"; exon_number "2"; gene_name "Bst1"; gene_source "ensembl"; gene_biotype "protein_coding"; transcript_name "Bst1-203"; transcript_source "ensembl"; transcript_biotype "protein_coding"; exon_id "ENSRNOE00000495078"; exon_version "1";
14	ensembl	CDS	71481267	71481393	0	-	1	gene_id "ENSRNOG00000003064"; gene_version "8"; transcript_id "ENSRNOT00000166715"; transcript_version "1"; exon_number "2"; gene_name "Bst1"; gene_source "ensembl"; gene_biotype "protein_coding"; transcript_name "Bst1-203"; transcript_source "ensembl"; transcript_biotype "protein_coding"; protein_id "ENSRNOP00000101299"; protein_version "1";
14	ensembl	CDS	71482440	71482630	0	-	0	gene_id "ENSRNOG00000003064"; gene_version "8"; transcript_id "ENSRNOT00000097924"; transcript_version "2"; exon_number "1"; gene_name "Bst1"; gene_source "ensembl"; gene_biotype "protein_coding"; transcript_name "Bst1-202"; transcript_source "ensembl"; transcript_biotype "protein_coding"; protein_id "ENSRNOP00000089976"; protein_version "2";
14	ensembl	CDS	71482440	71482630	0	-	0	gene_id "ENSRNOG00000003064"; gene_version "8"; transcript_id "ENSRNOT00000004094"; transcript_version "8"; exon_number "1"; gene_name "Bst1"; gene_source "ensembl"; gene_biotype "protein_coding"; transcript_name "Bst1-201"; transcript_source "ensembl"; transcript_biotype "protein_coding"; protein_id "ENSRNOP00000004094"; protein_version "6"; tag "Ensembl_canonical";
14	ensembl	CDS	71482440	71482630	0	-	0	gene_id "ENSRNOG00000003064"; gene_version "8"; transcript_id "ENSRNOT00000166715"; transcript_version "1"; exon_number "1"; gene_name "Bst1"; gene_source "ensembl"; gene_biotype "protein_coding"; transcript_name "Bst1-203"; transcript_source "ensembl"; transcript_biotype "protein_coding"; protein_id "ENSRNOP00000101299"; protein_version "1";
14	ensembl	exon	71482440	71482647	0	-	.	gene_id "ENSRNOG00000003064"; gene_version "8"; transcript_id "ENSRNOT00000097924"; transcript_version "2"; exon_number "1"; gene_name "Bst1"; gene_source "ensembl"; gene_biotype "protein_coding"; transcript_name "Bst1-202"; transcript_source "ensembl"; transcript_biotype "protein_coding"; exon_id "ENSRNOE00000484233"; exon_version "2";
14	ensembl	exon	71482440	71482647	0	-	.	gene_id "ENSRNOG00000003064"; gene_version "8"; transcript_id "ENSRNOT00000004094"; transcript_version "8"; exon_number "1"; gene_name "Bst1"; gene_source "ensembl"; gene_biotype "protein_coding"; transcript_name "Bst1-201"; transcript_source "ensembl"; transcript_biotype "protein_coding"; exon_id "ENSRNOE00000484233"; exon_version "2"; tag "Ensembl_canonical";
14	ensembl	exon	71482440	71482647	0	-	.	gene_id "ENSRNOG00000003064"; gene_version "8"; transcript_id "ENSRNOT00000166715"; transcript_version "1"; exon_number "1"; gene_name "Bst1"; gene_source "ensembl"; gene_biotype "protein_coding"; transcript_name "Bst1-203"; transcript_source "ensembl"; transcript_biotype "protein_coding"; exon_id "ENSRNOE00000484233"; exon_version "2";
14	ensembl	start_codon	71482628	71482630	0	-	0	gene_id "ENSRNOG00000003064"; gene_version "8"; transcript_id "ENSRNOT00000097924"; transcript_version "2"; exon_number "1"; gene_name "Bst1"; gene_source "ensembl"; gene_biotype "protein_coding"; transcript_name "Bst1-202"; transcript_source "ensembl"; transcript_biotype "protein_coding";
14	ensembl	start_codon	71482628	71482630	0	-	0	gene_id "ENSRNOG00000003064"; gene_version "8"; transcript_id "ENSRNOT00000004094"; transcript_version "8"; exon_number "1"; gene_name "Bst1"; gene_source "ensembl"; gene_biotype "protein_coding"; transcript_name "Bst1-201"; transcript_source "ensembl"; transcript_biotype "protein_coding"; tag "Ensembl_canonical";
14	ensembl	start_codon	71482628	71482630	0	-	0	gene_id "ENSRNOG00000003064"; gene_version "8"; transcript_id "ENSRNOT00000166715"; transcript_version "1"; exon_number "1"; gene_name "Bst1"; gene_source "ensembl"; gene_biotype "protein_coding"; transcript_name "Bst1-203"; transcript_source "ensembl"; transcript_biotype "protein_coding";
14	ensembl	five_prime_utr	71482631	71482647	0	-	.	gene_id "ENSRNOG00000003064"; gene_version "8"; transcript_id "ENSRNOT00000097924"; transcript_version "2"; gene_name "Bst1"; gene_source "ensembl"; gene_biotype "protein_coding"; transcript_name "Bst1-202"; transcript_source "ensembl"; transcript_biotype "protein_coding";
14	ensembl	five_prime_utr	71482631	71482647	0	-	.	gene_id "ENSRNOG00000003064"; gene_version "8"; transcript_id "ENSRNOT00000004094"; transcript_version "8"; gene_name "Bst1"; gene_source "ensembl"; gene_biotype "protein_coding"; transcript_name "Bst1-201"; transcript_source "ensembl"; transcript_biotype "protein_coding"; tag "Ensembl_canonical";
14	ensembl	five_prime_utr	71482631	71482647	0	-	.	gene_id "ENSRNOG00000003064"; gene_version "8"; transcript_id "ENSRNOT00000166715"; transcript_version "1"; gene_name "Bst1"; gene_source "ensembl"; gene_biotype "protein_coding"; transcript_name "Bst1-203"; transcript_source "ensembl"; transcript_biotype "protein_coding";
14	sraer114_es	exon	71514142	71514855	9.29354879342344	-	.	gene_id "sraer114_gene_43830"; transcript_id "sraer114_gene_43830_tx_1"; exon_id "14_71514142_71514855_-"; exonnum "2"; txlen "811";
14	sraer114_ss	exon	71516658	71516754	9.29354879342344	-	.	gene_id "sraer114_gene_43830"; transcript_id "sraer114_gene_43830_tx_1"; exon_id "14_71516658_71516754_-"; exonnum "1"; txlen "811";
14	ensembl	three_prime_utr	71563835	71563952	0	-	.	gene_id "ENSRNOG00000059715"; gene_version "3"; transcript_id "ENSRNOT00000079895"; transcript_version "3"; gene_name "Cc2d2a"; gene_source "ensembl"; gene_biotype "protein_coding"; transcript_name "Cc2d2a-201"; transcript_source "ensembl"; transcript_biotype "protein_coding"; tag "Ensembl_canonical";
14	ensembl	three_prime_utr	71563835	71563952	0	-	.	gene_id "ENSRNOG00000059715"; gene_version "3"; transcript_id "ENSRNOT00000115362"; transcript_version "2"; gene_name "Cc2d2a"; gene_source "ensembl"; gene_biotype "protein_coding"; transcript_name "Cc2d2a-202"; transcript_source "ensembl"; transcript_biotype "protein_coding";
14	ensembl	three_prime_utr	71563835	71563952	0	-	.	gene_id "ENSRNOG00000059715"; gene_version "3"; transcript_id "ENSRNOT00000156949"; transcript_version "1"; gene_name "Cc2d2a"; gene_source "ensembl"; gene_biotype "protein_coding"; transcript_name "Cc2d2a-203"; transcript_source "ensembl"; transcript_biotype "protein_coding";
14	ensembl	exon	71563835	71564141	0	-	.	gene_id "ENSRNOG00000059715"; gene_version "3"; transcript_id "ENSRNOT00000079895"; transcript_version "3"; exon_number "40"; gene_name "Cc2d2a"; gene_source "ensembl"; gene_biotype "protein_coding"; transcript_name "Cc2d2a-201"; transcript_source "ensembl"; transcript_biotype "protein_coding"; exon_id "ENSRNOE00000566049"; exon_version "3"; tag "Ensembl_canonical";
14	ensembl	exon	71563835	71564141	0	-	.	gene_id "ENSRNOG00000059715"; gene_version "3"; transcript_id "ENSRNOT00000115362"; transcript_version "2"; exon_number "38"; gene_name "Cc2d2a"; gene_source "ensembl"; gene_biotype "protein_coding"; transcript_name "Cc2d2a-202"; transcript_source "ensembl"; transcript_biotype "protein_coding"; exon_id "ENSRNOE00000566049"; exon_version "3";
14	ensembl	exon	71563835	71564141	0	-	.	gene_id "ENSRNOG00000059715"; gene_version "3"; transcript_id "ENSRNOT00000156949"; transcript_version "1"; exon_number "37"; gene_name "Cc2d2a"; gene_source "ensembl"; gene_biotype "protein_coding"; transcript_name "Cc2d2a-203"; transcript_source "ensembl"; transcript_biotype "protein_coding"; exon_id "ENSRNOE00000566049"; exon_version "3";
14	ENSEMBL114_rn	exon	71563835	71564141	2.941073330941	-	.	gene_id "ENSRNOG00000059715"; transcript_id "ENSRNOG00000059715_tx_10"; exon_id "14_71563835_71564141_-"; exonnum "39"; txlen "5313";
14	ENSEMBL114_rn	exon	71563835	71564141	2.941073330941	-	.	gene_id "ENSRNOG00000059715"; transcript_id "ENSRNOG00000059715_tx_11"; exon_id "14_71563835_71564141_-"; exonnum "40"; txlen "5334";
14	ENSEMBL114_rn	exon	71563835	71564141	2.32796453988388	-	.	gene_id "ENSRNOG00000059715"; transcript_id "ENSRNOG00000059715_tx_13"; exon_id "14_71563835_71564141_-"; exonnum "38"; txlen "5298";
14	ENSEMBL114_rn	exon	71563835	71564141	1.48896286909178	-	.	gene_id "ENSRNOG00000059715"; transcript_id "ENSRNOG00000059715_tx_16"; exon_id "14_71563835_71564141_-"; exonnum "39"; txlen "5319";
14	ENSEMBL114_rn	exon	71563835	71564141	1.44342635090966	-	.	gene_id "ENSRNOG00000059715"; transcript_id "ENSRNOG00000059715_tx_17"; exon_id "14_71563835_71564141_-"; exonnum "38"; txlen "5271";
14	ENSEMBL114_rn	exon	71563835	71564141	1.09015694591588	-	.	gene_id "ENSRNOG00000059715"; transcript_id "ENSRNOG00000059715_tx_19"; exon_id "14_71563835_71564141_-"; exonnum "8"; txlen "1222";
14	ENSEMBL114_rn	exon	71563835	71564141	29.2922229594644	-	.	gene_id "ENSRNOG00000059715"; transcript_id "ENSRNOG00000059715_tx_2"; exon_id "14_71563835_71564141_-"; exonnum "38"; txlen "5359";
14	ENSEMBL114_rn	exon	71563835	71564141	0.992985695145857	-	.	gene_id "ENSRNOG00000059715"; transcript_id "ENSRNOG00000059715_tx_20"; exon_id "14_71563835_71564141_-"; exonnum "37"; txlen "5269";
14	ENSEMBL114_rn	exon	71563835	71564141	0.992249948392489	-	.	gene_id "ENSRNOG00000059715"; transcript_id "ENSRNOG00000059715_tx_21"; exon_id "14_71563835_71564141_-"; exonnum "39"; txlen "5374";
14	ENSEMBL114_rn	exon	71563835	71564141	0.863572607360651	-	.	gene_id "ENSRNOG00000059715"; transcript_id "ENSRNOG00000059715_tx_25"; exon_id "14_71563835_71564141_-"; exonnum "38"; txlen "5272";
14	ENSEMBL114_rn	exon	71563835	71564141	0.723084664057311	-	.	gene_id "ENSRNOG00000059715"; transcript_id "ENSRNOG00000059715_tx_27"; exon_id "14_71563835_71564141_-"; exonnum "37"; txlen "5208";
14	ENSEMBL114_rn	exon	71563835	71564141	0.627310477838327	-	.	gene_id "ENSRNOG00000059715"; transcript_id "ENSRNOG00000059715_tx_28"; exon_id "14_71563835_71564141_-"; exonnum "34"; txlen "4990";
14	ENSEMBL114_rn	exon	71563835	71564141	0.550473246975521	-	.	gene_id "ENSRNOG00000059715"; transcript_id "ENSRNOG00000059715_tx_33"; exon_id "14_71563835_71564141_-"; exonnum "38"; txlen "5223";
14	ENSEMBL114_rn	exon	71563835	71564141	0.550473246975521	-	.	gene_id "ENSRNOG00000059715"; transcript_id "ENSRNOG00000059715_tx_34"; exon_id "14_71563835_71564141_-"; exonnum "38"; txlen "5229";
14	ENSEMBL114_rn	exon	71563835	71564141	0.550473246975521	-	.	gene_id "ENSRNOG00000059715"; transcript_id "ENSRNOG00000059715_tx_36"; exon_id "14_71563835_71564141_-"; exonnum "39"; txlen "5244";
14	ENSEMBL114_rn	exon	71563835	71564141	0.549965587209906	-	.	gene_id "ENSRNOG00000059715"; transcript_id "ENSRNOG00000059715_tx_37"; exon_id "14_71563835_71564141_-"; exonnum "37"; txlen "5169";
14	ENSEMBL114_rn	exon	71563835	71564141	5.27896222734606	-	.	gene_id "ENSRNOG00000059715"; transcript_id "ENSRNOG00000059715_tx_4"; exon_id "14_71563835_71564141_-"; exonnum "37"; txlen "5257";
14	ENSEMBL114_rn	exon	71563835	71564141	0.405713168163504	-	.	gene_id "ENSRNOG00000059715"; transcript_id "ENSRNOG00000059715_tx_43"; exon_id "14_71563835_71564141_-"; exonnum "36"; txlen "5101";
14	ENSEMBL114_rn	exon	71563835	71564141	0.405713168163504	-	.	gene_id "ENSRNOG00000059715"; transcript_id "ENSRNOG00000059715_tx_44"; exon_id "14_71563835_71564141_-"; exonnum "37"; txlen "5116";
14	ENSEMBL114_rn	exon	71563835	71564141	0.401303242422597	-	.	gene_id "ENSRNOG00000059715"; transcript_id "ENSRNOG00000059715_tx_45"; exon_id "14_71563835_71564141_-"; exonnum "36"; txlen "5106";
14	ENSEMBL114_rn	exon	71563835	71564141	0.401303242422597	-	.	gene_id "ENSRNOG00000059715"; transcript_id "ENSRNOG00000059715_tx_46"; exon_id "14_71563835_71564141_-"; exonnum "37"; txlen "5121";
14	ENSEMBL114_rn	exon	71563835	71564141	0.393047681606535	-	.	gene_id "ENSRNOG00000059715"; transcript_id "ENSRNOG00000059715_tx_47"; exon_id "14_71563835_71564141_-"; exonnum "39"; txlen "5586";
14	ENSEMBL114_rn	exon	71563835	71564141	0.367316656812763	-	.	gene_id "ENSRNOG00000059715"; transcript_id "ENSRNOG00000059715_tx_50"; exon_id "14_71563835_71564141_-"; exonnum "33"; txlen "4893";
14	ENSEMBL114_rn	exon	71563835	71564141	0.346218764807114	-	.	gene_id "ENSRNOG00000059715"; transcript_id "ENSRNOG00000059715_tx_52"; exon_id "14_71563835_71564141_-"; exonnum "37"; txlen "5211";
```
