## Supplementary material for "Significantly Improved Mouse and Rat Genome Annotation Using Sequence Read Archive RNA-seq Data": rat_SRA_ENSEMBL114.gtf: rat_SRA_ENSEMBL114.gtf (part 334 of 1073)

```
14	ENSEMBL114_rn	exon	71563835	71564141	0.333386097545412	-	.	gene_id "ENSRNOG00000059715"; transcript_id "ENSRNOG00000059715_tx_53"; exon_id "14_71563835_71564141_-"; exonnum "36"; txlen "5167";
14	ENSEMBL114_rn	exon	71563835	71564141	0.326602348866104	-	.	gene_id "ENSRNOG00000059715"; transcript_id "ENSRNOG00000059715_tx_55"; exon_id "14_71563835_71564141_-"; exonnum "39"; txlen "5523";
14	ENSEMBL114_rn	exon	71563835	71564141	0.326602348866104	-	.	gene_id "ENSRNOG00000059715"; transcript_id "ENSRNOG00000059715_tx_56"; exon_id "14_71563835_71564141_-"; exonnum "39"; txlen "5550";
14	ENSEMBL114_rn	exon	71563835	71564141	0.326602348866104	-	.	gene_id "ENSRNOG00000059715"; transcript_id "ENSRNOG00000059715_tx_57"; exon_id "14_71563835_71564141_-"; exonnum "36"; txlen "5249";
14	ENSEMBL114_rn	exon	71563835	71564141	0.320445995180354	-	.	gene_id "ENSRNOG00000059715"; transcript_id "ENSRNOG00000059715_tx_59"; exon_id "14_71563835_71564141_-"; exonnum "36"; txlen "5121";
14	ENSEMBL114_rn	exon	71563835	71564141	0.317818863194592	-	.	gene_id "ENSRNOG00000059715"; transcript_id "ENSRNOG00000059715_tx_60"; exon_id "14_71563835_71564141_-"; exonnum "33"; txlen "4888";
14	ENSEMBL114_rn	exon	71563835	71564141	0.309938963719875	-	.	gene_id "ENSRNOG00000059715"; transcript_id "ENSRNOG00000059715_tx_61"; exon_id "14_71563835_71564141_-"; exonnum "38"; txlen "5421";
14	ENSEMBL114_rn	exon	71563835	71564141	0.309938963719875	-	.	gene_id "ENSRNOG00000059715"; transcript_id "ENSRNOG00000059715_tx_62"; exon_id "14_71563835_71564141_-"; exonnum "38"; txlen "5448";
14	ENSEMBL114_rn	exon	71563835	71564141	0.309938963719875	-	.	gene_id "ENSRNOG00000059715"; transcript_id "ENSRNOG00000059715_tx_63"; exon_id "14_71563835_71564141_-"; exonnum "35"; txlen "5147";
14	ENSEMBL114_rn	exon	71563835	71564141	0.212054873151027	-	.	gene_id "ENSRNOG00000059715"; transcript_id "ENSRNOG00000059715_tx_67"; exon_id "14_71563835_71564141_-"; exonnum "34"; txlen "4932";
14	ENSEMBL114_rn	exon	71563835	71564141	0.202566769042091	-	.	gene_id "ENSRNOG00000059715"; transcript_id "ENSRNOG00000059715_tx_68"; exon_id "14_71563835_71564141_-"; exonnum "34"; txlen "4948";
14	ENSEMBL114_rn	exon	71563835	71564141	0.195913541968659	-	.	gene_id "ENSRNOG00000059715"; transcript_id "ENSRNOG00000059715_tx_70"; exon_id "14_71563835_71564141_-"; exonnum "38"; txlen "5484";
14	ENSEMBL114_rn	exon	71563835	71564141	0.186282103524268	-	.	gene_id "ENSRNOG00000059715"; transcript_id "ENSRNOG00000059715_tx_71"; exon_id "14_71563835_71564141_-"; exonnum "33"; txlen "4842";
14	ENSEMBL114_rn	exon	71563835	71564141	0.181408022580469	-	.	gene_id "ENSRNOG00000059715"; transcript_id "ENSRNOG00000059715_tx_72"; exon_id "14_71563835_71564141_-"; exonnum "34"; txlen "4943";
14	ensembl	gene	71563835	71648331	0	-	.	gene_id "ENSRNOG00000059715"; gene_version "3"; gene_name "Cc2d2a"; gene_source "ensembl"; gene_biotype "protein_coding";
14	ensembl	transcript	71563835	71648331	0	-	.	gene_id "ENSRNOG00000059715"; gene_version "3"; transcript_id "ENSRNOT00000079895"; transcript_version "3"; gene_name "Cc2d2a"; gene_source "ensembl"; gene_biotype "protein_coding"; transcript_name "Cc2d2a-201"; transcript_source "ensembl"; transcript_biotype "protein_coding"; tag "Ensembl_canonical";
14	ensembl	transcript	71563835	71648331	0	-	.	gene_id "ENSRNOG00000059715"; gene_version "3"; transcript_id "ENSRNOT00000115362"; transcript_version "2"; gene_name "Cc2d2a"; gene_source "ensembl"; gene_biotype "protein_coding"; transcript_name "Cc2d2a-202"; transcript_source "ensembl"; transcript_biotype "protein_coding";
14	ensembl	transcript	71563835	71648331	0	-	.	gene_id "ENSRNOG00000059715"; gene_version "3"; transcript_id "ENSRNOT00000156949"; transcript_version "1"; gene_name "Cc2d2a"; gene_source "ensembl"; gene_biotype "protein_coding"; transcript_name "Cc2d2a-203"; transcript_source "ensembl"; transcript_biotype "protein_coding";
14	ensembl	stop_codon	71563953	71563955	0	-	0	gene_id "ENSRNOG00000059715"; gene_version "3"; transcript_id "ENSRNOT00000079895"; transcript_version "3"; exon_number "40"; gene_name "Cc2d2a"; gene_source "ensembl"; gene_biotype "protein_coding"; transcript_name "Cc2d2a-201"; transcript_source "ensembl"; transcript_biotype "protein_coding"; tag "Ensembl_canonical";
14	ensembl	stop_codon	71563953	71563955	0	-	0	gene_id "ENSRNOG00000059715"; gene_version "3"; transcript_id "ENSRNOT00000115362"; transcript_version "2"; exon_number "38"; gene_name "Cc2d2a"; gene_source "ensembl"; gene_biotype "protein_coding"; transcript_name "Cc2d2a-202"; transcript_source "ensembl"; transcript_biotype "protein_coding";
14	ensembl	stop_codon	71563953	71563955	0	-	0	gene_id "ENSRNOG00000059715"; gene_version "3"; transcript_id "ENSRNOT00000156949"; transcript_version "1"; exon_number "37"; gene_name "Cc2d2a"; gene_source "ensembl"; gene_biotype "protein_coding"; transcript_name "Cc2d2a-203"; transcript_source "ensembl"; transcript_biotype "protein_coding";
14	ensembl	CDS	71563956	71564141	0	-	0	gene_id "ENSRNOG00000059715"; gene_version "3"; transcript_id "ENSRNOT00000079895"; transcript_version "3"; exon_number "40"; gene_name "Cc2d2a"; gene_source "ensembl"; gene_biotype "protein_coding"; transcript_name "Cc2d2a-201"; transcript_source "ensembl"; transcript_biotype "protein_coding"; protein_id "ENSRNOP00000074960"; protein_version "2"; tag "Ensembl_canonical";
14	ensembl	CDS	71563956	71564141	0	-	0	gene_id "ENSRNOG00000059715"; gene_version "3"; transcript_id "ENSRNOT00000115362"; transcript_version "2"; exon_number "38"; gene_name "Cc2d2a"; gene_source "ensembl"; gene_biotype "protein_coding"; transcript_name "Cc2d2a-202"; transcript_source "ensembl"; transcript_biotype "protein_coding"; protein_id "ENSRNOP00000079329"; protein_version "1";
14	ensembl	CDS	71563956	71564141	0	-	0	gene_id "ENSRNOG00000059715"; gene_version "3"; transcript_id "ENSRNOT00000156949"; transcript_version "1"; exon_number "37"; gene_name "Cc2d2a"; gene_source "ensembl"; gene_biotype "protein_coding"; transcript_name "Cc2d2a-203"; transcript_source "ensembl"; transcript_biotype "protein_coding"; protein_id "ENSRNOP00000107214"; protein_version "1";
14	ensembl	exon	71565325	71565502	0	-	.	gene_id "ENSRNOG00000059715"; gene_version "3"; transcript_id "ENSRNOT00000079895"; transcript_version "3"; exon_number "39"; gene_name "Cc2d2a"; gene_source "ensembl"; gene_biotype "protein_coding"; transcript_name "Cc2d2a-201"; transcript_source "ensembl"; transcript_biotype "protein_coding"; exon_id "ENSRNOE00000533186"; exon_version "1"; tag "Ensembl_canonical";
14	ensembl	CDS	71565325	71565502	0	-	1	gene_id "ENSRNOG00000059715"; gene_version "3"; transcript_id "ENSRNOT00000079895"; transcript_version "3"; exon_number "39"; gene_name "Cc2d2a"; gene_source "ensembl"; gene_biotype "protein_coding"; transcript_name "Cc2d2a-201"; transcript_source "ensembl"; transcript_biotype "protein_coding"; protein_id "ENSRNOP00000074960"; protein_version "2"; tag "Ensembl_canonical";
14	ensembl	exon	71565325	71565502	0	-	.	gene_id "ENSRNOG00000059715"; gene_version "3"; transcript_id "ENSRNOT00000115362"; transcript_version "2"; exon_number "37"; gene_name "Cc2d2a"; gene_source "ensembl"; gene_biotype "protein_coding"; transcript_name "Cc2d2a-202"; transcript_source "ensembl"; transcript_biotype "protein_coding"; exon_id "ENSRNOE00000533186"; exon_version "1";
14	ensembl	CDS	71565325	71565502	0	-	1	gene_id "ENSRNOG00000059715"; gene_version "3"; transcript_id "ENSRNOT00000115362"; transcript_version "2"; exon_number "37"; gene_name "Cc2d2a"; gene_source "ensembl"; gene_biotype "protein_coding"; transcript_name "Cc2d2a-202"; transcript_source "ensembl"; transcript_biotype "protein_coding"; protein_id "ENSRNOP00000079329"; protein_version "1";
14	ensembl	exon	71565325	71565502	0	-	.	gene_id "ENSRNOG00000059715"; gene_version "3"; transcript_id "ENSRNOT00000156949"; transcript_version "1"; exon_number "36"; gene_name "Cc2d2a"; gene_source "ensembl"; gene_biotype "protein_coding"; transcript_name "Cc2d2a-203"; transcript_source "ensembl"; transcript_biotype "protein_coding"; exon_id "ENSRNOE00000533186"; exon_version "1";
14	ensembl	CDS	71565325	71565502	0	-	1	gene_id "ENSRNOG00000059715"; gene_version "3"; transcript_id "ENSRNOT00000156949"; transcript_version "1"; exon_number "36"; gene_name "Cc2d2a"; gene_source "ensembl"; gene_biotype "protein_coding"; transcript_name "Cc2d2a-203"; transcript_source "ensembl"; transcript_biotype "protein_coding"; protein_id "ENSRNOP00000107214"; protein_version "1";
14	ENSEMBL114_rn	exon	71565325	71565502	2.941073330941	-	.	gene_id "ENSRNOG00000059715"; transcript_id "ENSRNOG00000059715_tx_10"; exon_id "14_71565325_71565502_-"; exonnum "38"; txlen "5313";
14	ENSEMBL114_rn	exon	71565325	71565502	2.941073330941	-	.	gene_id "ENSRNOG00000059715"; transcript_id "ENSRNOG00000059715_tx_11"; exon_id "14_71565325_71565502_-"; exonnum "39"; txlen "5334";
14	ENSEMBL114_rn	exon	71565325	71565502	2.32796453988388	-	.	gene_id "ENSRNOG00000059715"; transcript_id "ENSRNOG00000059715_tx_13"; exon_id "14_71565325_71565502_-"; exonnum "37"; txlen "5298";
14	ENSEMBL114_rn	exon	71565325	71565502	1.48896286909178	-	.	gene_id "ENSRNOG00000059715"; transcript_id "ENSRNOG00000059715_tx_16"; exon_id "14_71565325_71565502_-"; exonnum "38"; txlen "5319";
14	ENSEMBL114_rn	exon	71565325	71565502	1.44342635090966	-	.	gene_id "ENSRNOG00000059715"; transcript_id "ENSRNOG00000059715_tx_17"; exon_id "14_71565325_71565502_-"; exonnum "37"; txlen "5271";
14	ENSEMBL114_rn	exon	71565325	71565502	1.09015694591588	-	.	gene_id "ENSRNOG00000059715"; transcript_id "ENSRNOG00000059715_tx_19"; exon_id "14_71565325_71565502_-"; exonnum "7"; txlen "1222";
14	ENSEMBL114_rn	exon	71565325	71565502	29.2922229594644	-	.	gene_id "ENSRNOG00000059715"; transcript_id "ENSRNOG00000059715_tx_2"; exon_id "14_71565325_71565502_-"; exonnum "37"; txlen "5359";
14	ENSEMBL114_rn	exon	71565325	71565502	0.992985695145857	-	.	gene_id "ENSRNOG00000059715"; transcript_id "ENSRNOG00000059715_tx_20"; exon_id "14_71565325_71565502_-"; exonnum "36"; txlen "5269";
14	ENSEMBL114_rn	exon	71565325	71565502	0.992249948392489	-	.	gene_id "ENSRNOG00000059715"; transcript_id "ENSRNOG00000059715_tx_21"; exon_id "14_71565325_71565502_-"; exonnum "38"; txlen "5374";
14	ENSEMBL114_rn	exon	71565325	71565502	0.863572607360651	-	.	gene_id "ENSRNOG00000059715"; transcript_id "ENSRNOG00000059715_tx_25"; exon_id "14_71565325_71565502_-"; exonnum "37"; txlen "5272";
14	ENSEMBL114_rn	exon	71565325	71565502	0.723084664057311	-	.	gene_id "ENSRNOG00000059715"; transcript_id "ENSRNOG00000059715_tx_27"; exon_id "14_71565325_71565502_-"; exonnum "36"; txlen "5208";
14	ENSEMBL114_rn	exon	71565325	71565502	0.627310477838327	-	.	gene_id "ENSRNOG00000059715"; transcript_id "ENSRNOG00000059715_tx_28"; exon_id "14_71565325_71565502_-"; exonnum "33"; txlen "4990";
14	ENSEMBL114_rn	exon	71565325	71565502	0.550473246975521	-	.	gene_id "ENSRNOG00000059715"; transcript_id "ENSRNOG00000059715_tx_33"; exon_id "14_71565325_71565502_-"; exonnum "37"; txlen "5223";
14	ENSEMBL114_rn	exon	71565325	71565502	0.550473246975521	-	.	gene_id "ENSRNOG00000059715"; transcript_id "ENSRNOG00000059715_tx_34"; exon_id "14_71565325_71565502_-"; exonnum "37"; txlen "5229";
14	ENSEMBL114_rn	exon	71565325	71565502	0.550473246975521	-	.	gene_id "ENSRNOG00000059715"; transcript_id "ENSRNOG00000059715_tx_36"; exon_id "14_71565325_71565502_-"; exonnum "38"; txlen "5244";
14	ENSEMBL114_rn	exon	71565325	71565502	0.549965587209906	-	.	gene_id "ENSRNOG00000059715"; transcript_id "ENSRNOG00000059715_tx_37"; exon_id "14_71565325_71565502_-"; exonnum "36"; txlen "5169";
14	ENSEMBL114_rn	exon	71565325	71565502	5.27896222734606	-	.	gene_id "ENSRNOG00000059715"; transcript_id "ENSRNOG00000059715_tx_4"; exon_id "14_71565325_71565502_-"; exonnum "36"; txlen "5257";
14	ENSEMBL114_rn	exon	71565325	71565502	0.405713168163504	-	.	gene_id "ENSRNOG00000059715"; transcript_id "ENSRNOG00000059715_tx_43"; exon_id "14_71565325_71565502_-"; exonnum "35"; txlen "5101";
14	ENSEMBL114_rn	exon	71565325	71565502	0.405713168163504	-	.	gene_id "ENSRNOG00000059715"; transcript_id "ENSRNOG00000059715_tx_44"; exon_id "14_71565325_71565502_-"; exonnum "36"; txlen "5116";
14	ENSEMBL114_rn	exon	71565325	71565502	0.401303242422597	-	.	gene_id "ENSRNOG00000059715"; transcript_id "ENSRNOG00000059715_tx_45"; exon_id "14_71565325_71565502_-"; exonnum "35"; txlen "5106";
14	ENSEMBL114_rn	exon	71565325	71565502	0.401303242422597	-	.	gene_id "ENSRNOG00000059715"; transcript_id "ENSRNOG00000059715_tx_46"; exon_id "14_71565325_71565502_-"; exonnum "36"; txlen "5121";
14	ENSEMBL114_rn	exon	71565325	71565502	0.393047681606535	-	.	gene_id "ENSRNOG00000059715"; transcript_id "ENSRNOG00000059715_tx_47"; exon_id "14_71565325_71565502_-"; exonnum "38"; txlen "5586";
14	ENSEMBL114_rn	exon	71565325	71565502	0.367316656812763	-	.	gene_id "ENSRNOG00000059715"; transcript_id "ENSRNOG00000059715_tx_50"; exon_id "14_71565325_71565502_-"; exonnum "32"; txlen "4893";
14	ENSEMBL114_rn	exon	71565325	71565502	0.346218764807114	-	.	gene_id "ENSRNOG00000059715"; transcript_id "ENSRNOG00000059715_tx_52"; exon_id "14_71565325_71565502_-"; exonnum "36"; txlen "5211";
14	ENSEMBL114_rn	exon	71565325	71565502	0.333386097545412	-	.	gene_id "ENSRNOG00000059715"; transcript_id "ENSRNOG00000059715_tx_53"; exon_id "14_71565325_71565502_-"; exonnum "35"; txlen "5167";
14	ENSEMBL114_rn	exon	71565325	71565502	0.326602348866104	-	.	gene_id "ENSRNOG00000059715"; transcript_id "ENSRNOG00000059715_tx_55"; exon_id "14_71565325_71565502_-"; exonnum "38"; txlen "5523";
14	ENSEMBL114_rn	exon	71565325	71565502	0.326602348866104	-	.	gene_id "ENSRNOG00000059715"; transcript_id "ENSRNOG00000059715_tx_56"; exon_id "14_71565325_71565502_-"; exonnum "38"; txlen "5550";
14	ENSEMBL114_rn	exon	71565325	71565502	0.326602348866104	-	.	gene_id "ENSRNOG00000059715"; transcript_id "ENSRNOG00000059715_tx_57"; exon_id "14_71565325_71565502_-"; exonnum "35"; txlen "5249";
14	ENSEMBL114_rn	exon	71565325	71565502	0.320445995180354	-	.	gene_id "ENSRNOG00000059715"; transcript_id "ENSRNOG00000059715_tx_59"; exon_id "14_71565325_71565502_-"; exonnum "35"; txlen "5121";
14	ENSEMBL114_rn	exon	71565325	71565502	0.317818863194592	-	.	gene_id "ENSRNOG00000059715"; transcript_id "ENSRNOG00000059715_tx_60"; exon_id "14_71565325_71565502_-"; exonnum "32"; txlen "4888";
14	ENSEMBL114_rn	exon	71565325	71565502	0.309938963719875	-	.	gene_id "ENSRNOG00000059715"; transcript_id "ENSRNOG00000059715_tx_61"; exon_id "14_71565325_71565502_-"; exonnum "37"; txlen "5421";
14	ENSEMBL114_rn	exon	71565325	71565502	0.309938963719875	-	.	gene_id "ENSRNOG00000059715"; transcript_id "ENSRNOG00000059715_tx_62"; exon_id "14_71565325_71565502_-"; exonnum "37"; txlen "5448";
14	ENSEMBL114_rn	exon	71565325	71565502	0.309938963719875	-	.	gene_id "ENSRNOG00000059715"; transcript_id "ENSRNOG00000059715_tx_63"; exon_id "14_71565325_71565502_-"; exonnum "34"; txlen "5147";
14	ENSEMBL114_rn	exon	71565325	71565502	0.212054873151027	-	.	gene_id "ENSRNOG00000059715"; transcript_id "ENSRNOG00000059715_tx_67"; exon_id "14_71565325_71565502_-"; exonnum "33"; txlen "4932";
14	ENSEMBL114_rn	exon	71565325	71565502	0.202566769042091	-	.	gene_id "ENSRNOG00000059715"; transcript_id "ENSRNOG00000059715_tx_68"; exon_id "14_71565325_71565502_-"; exonnum "33"; txlen "4948";
14	ENSEMBL114_rn	exon	71565325	71565502	0.195913541968659	-	.	gene_id "ENSRNOG00000059715"; transcript_id "ENSRNOG00000059715_tx_70"; exon_id "14_71565325_71565502_-"; exonnum "37"; txlen "5484";
14	ENSEMBL114_rn	exon	71565325	71565502	0.186282103524268	-	.	gene_id "ENSRNOG00000059715"; transcript_id "ENSRNOG00000059715_tx_71"; exon_id "14_71565325_71565502_-"; exonnum "32"; txlen "4842";
14	ENSEMBL114_rn	exon	71565325	71565502	0.181408022580469	-	.	gene_id "ENSRNOG00000059715"; transcript_id "ENSRNOG00000059715_tx_72"; exon_id "14_71565325_71565502_-"; exonnum "33"; txlen "4943";
14	ensembl	exon	71567217	71567275	0	-	.	gene_id "ENSRNOG00000059715"; gene_version "3"; transcript_id "ENSRNOT00000079895"; transcript_version "3"; exon_number "38"; gene_name "Cc2d2a"; gene_source "ensembl"; gene_biotype "protein_coding"; transcript_name "Cc2d2a-201"; transcript_source "ensembl"; transcript_biotype "protein_coding"; exon_id "ENSRNOE00000518848"; exon_version "1"; tag "Ensembl_canonical";
14	ensembl	CDS	71567217	71567275	0	-	0	gene_id "ENSRNOG00000059715"; gene_version "3"; transcript_id "ENSRNOT00000079895"; transcript_version "3"; exon_number "38"; gene_name "Cc2d2a"; gene_source "ensembl"; gene_biotype "protein_coding"; transcript_name "Cc2d2a-201"; transcript_source "ensembl"; transcript_biotype "protein_coding"; protein_id "ENSRNOP00000074960"; protein_version "2"; tag "Ensembl_canonical";
14	ensembl	exon	71567217	71567275	0	-	.	gene_id "ENSRNOG00000059715"; gene_version "3"; transcript_id "ENSRNOT00000115362"; transcript_version "2"; exon_number "36"; gene_name "Cc2d2a"; gene_source "ensembl"; gene_biotype "protein_coding"; transcript_name "Cc2d2a-202"; transcript_source "ensembl"; transcript_biotype "protein_coding"; exon_id "ENSRNOE00000518848"; exon_version "1";
14	ensembl	CDS	71567217	71567275	0	-	0	gene_id "ENSRNOG00000059715"; gene_version "3"; transcript_id "ENSRNOT00000115362"; transcript_version "2"; exon_number "36"; gene_name "Cc2d2a"; gene_source "ensembl"; gene_biotype "protein_coding"; transcript_name "Cc2d2a-202"; transcript_source "ensembl"; transcript_biotype "protein_coding"; protein_id "ENSRNOP00000079329"; protein_version "1";
14	ensembl	exon	71567217	71567275	0	-	.	gene_id "ENSRNOG00000059715"; gene_version "3"; transcript_id "ENSRNOT00000156949"; transcript_version "1"; exon_number "35"; gene_name "Cc2d2a"; gene_source "ensembl"; gene_biotype "protein_coding"; transcript_name "Cc2d2a-203"; transcript_source "ensembl"; transcript_biotype "protein_coding"; exon_id "ENSRNOE00000518848"; exon_version "1";
14	ensembl	CDS	71567217	71567275	0	-	0	gene_id "ENSRNOG00000059715"; gene_version "3"; transcript_id "ENSRNOT00000156949"; transcript_version "1"; exon_number "35"; gene_name "Cc2d2a"; gene_source "ensembl"; gene_biotype "protein_coding"; transcript_name "Cc2d2a-203"; transcript_source "ensembl"; transcript_biotype "protein_coding"; protein_id "ENSRNOP00000107214"; protein_version "1";
14	ENSEMBL114_rn	exon	71567217	71567275	2.941073330941	-	.	gene_id "ENSRNOG00000059715"; transcript_id "ENSRNOG00000059715_tx_10"; exon_id "14_71567217_71567275_-"; exonnum "37"; txlen "5313";
14	ENSEMBL114_rn	exon	71567217	71567275	2.941073330941	-	.	gene_id "ENSRNOG00000059715"; transcript_id "ENSRNOG00000059715_tx_11"; exon_id "14_71567217_71567275_-"; exonnum "38"; txlen "5334";
14	ENSEMBL114_rn	exon	71567217	71567275	2.32796453988388	-	.	gene_id "ENSRNOG00000059715"; transcript_id "ENSRNOG00000059715_tx_13"; exon_id "14_71567217_71567275_-"; exonnum "36"; txlen "5298";
14	ENSEMBL114_rn	exon	71567217	71567275	1.48896286909178	-	.	gene_id "ENSRNOG00000059715"; transcript_id "ENSRNOG00000059715_tx_16"; exon_id "14_71567217_71567275_-"; exonnum "37"; txlen "5319";
14	ENSEMBL114_rn	exon	71567217	71567275	1.44342635090966	-	.	gene_id "ENSRNOG00000059715"; transcript_id "ENSRNOG00000059715_tx_17"; exon_id "14_71567217_71567275_-"; exonnum "36"; txlen "5271";
14	ENSEMBL114_rn	exon	71567217	71567275	1.09015694591588	-	.	gene_id "ENSRNOG00000059715"; transcript_id "ENSRNOG00000059715_tx_19"; exon_id "14_71567217_71567275_-"; exonnum "6"; txlen "1222";
14	ENSEMBL114_rn	exon	71567217	71567275	29.2922229594644	-	.	gene_id "ENSRNOG00000059715"; transcript_id "ENSRNOG00000059715_tx_2"; exon_id "14_71567217_71567275_-"; exonnum "36"; txlen "5359";
14	ENSEMBL114_rn	exon	71567217	71567275	0.992985695145857	-	.	gene_id "ENSRNOG00000059715"; transcript_id "ENSRNOG00000059715_tx_20"; exon_id "14_71567217_71567275_-"; exonnum "35"; txlen "5269";
14	ENSEMBL114_rn	exon	71567217	71567275	0.992249948392489	-	.	gene_id "ENSRNOG00000059715"; transcript_id "ENSRNOG00000059715_tx_21"; exon_id "14_71567217_71567275_-"; exonnum "37"; txlen "5374";
14	ENSEMBL114_rn	exon	71567217	71567275	0.863572607360651	-	.	gene_id "ENSRNOG00000059715"; transcript_id "ENSRNOG00000059715_tx_25"; exon_id "14_71567217_71567275_-"; exonnum "36"; txlen "5272";
14	ENSEMBL114_rn	exon	71567217	71567275	0.723084664057311	-	.	gene_id "ENSRNOG00000059715"; transcript_id "ENSRNOG00000059715_tx_27"; exon_id "14_71567217_71567275_-"; exonnum "35"; txlen "5208";
14	ENSEMBL114_rn	exon	71567217	71567275	0.627310477838327	-	.	gene_id "ENSRNOG00000059715"; transcript_id "ENSRNOG00000059715_tx_28"; exon_id "14_71567217_71567275_-"; exonnum "32"; txlen "4990";
14	ENSEMBL114_rn	exon	71567217	71567275	0.550473246975521	-	.	gene_id "ENSRNOG00000059715"; transcript_id "ENSRNOG00000059715_tx_33"; exon_id "14_71567217_71567275_-"; exonnum "36"; txlen "5223";
14	ENSEMBL114_rn	exon	71567217	71567275	0.550473246975521	-	.	gene_id "ENSRNOG00000059715"; transcript_id "ENSRNOG00000059715_tx_34"; exon_id "14_71567217_71567275_-"; exonnum "36"; txlen "5229";
14	ENSEMBL114_rn	exon	71567217	71567275	0.550473246975521	-	.	gene_id "ENSRNOG00000059715"; transcript_id "ENSRNOG00000059715_tx_36"; exon_id "14_71567217_71567275_-"; exonnum "37"; txlen "5244";
14	ENSEMBL114_rn	exon	71567217	71567275	0.549965587209906	-	.	gene_id "ENSRNOG00000059715"; transcript_id "ENSRNOG00000059715_tx_37"; exon_id "14_71567217_71567275_-"; exonnum "35"; txlen "5169";
14	ENSEMBL114_rn	exon	71567217	71567275	5.27896222734606	-	.	gene_id "ENSRNOG00000059715"; transcript_id "ENSRNOG00000059715_tx_4"; exon_id "14_71567217_71567275_-"; exonnum "35"; txlen "5257";
14	ENSEMBL114_rn	exon	71567217	71567275	0.405713168163504	-	.	gene_id "ENSRNOG00000059715"; transcript_id "ENSRNOG00000059715_tx_43"; exon_id "14_71567217_71567275_-"; exonnum "34"; txlen "5101";
14	ENSEMBL114_rn	exon	71567217	71567275	0.405713168163504	-	.	gene_id "ENSRNOG00000059715"; transcript_id "ENSRNOG00000059715_tx_44"; exon_id "14_71567217_71567275_-"; exonnum "35"; txlen "5116";
14	ENSEMBL114_rn	exon	71567217	71567275	0.401303242422597	-	.	gene_id "ENSRNOG00000059715"; transcript_id "ENSRNOG00000059715_tx_45"; exon_id "14_71567217_71567275_-"; exonnum "34"; txlen "5106";
14	ENSEMBL114_rn	exon	71567217	71567275	0.401303242422597	-	.	gene_id "ENSRNOG00000059715"; transcript_id "ENSRNOG00000059715_tx_46"; exon_id "14_71567217_71567275_-"; exonnum "35"; txlen "5121";
14	ENSEMBL114_rn	exon	71567217	71567275	0.393047681606535	-	.	gene_id "ENSRNOG00000059715"; transcript_id "ENSRNOG00000059715_tx_47"; exon_id "14_71567217_71567275_-"; exonnum "37"; txlen "5586";
14	ENSEMBL114_rn	exon	71567217	71567275	0.367316656812763	-	.	gene_id "ENSRNOG00000059715"; transcript_id "ENSRNOG00000059715_tx_50"; exon_id "14_71567217_71567275_-"; exonnum "31"; txlen "4893";
14	ENSEMBL114_rn	exon	71567217	71567275	0.346218764807114	-	.	gene_id "ENSRNOG00000059715"; transcript_id "ENSRNOG00000059715_tx_52"; exon_id "14_71567217_71567275_-"; exonnum "35"; txlen "5211";
14	ENSEMBL114_rn	exon	71567217	71567275	0.333386097545412	-	.	gene_id "ENSRNOG00000059715"; transcript_id "ENSRNOG00000059715_tx_53"; exon_id "14_71567217_71567275_-"; exonnum "34"; txlen "5167";
14	ENSEMBL114_rn	exon	71567217	71567275	0.326602348866104	-	.	gene_id "ENSRNOG00000059715"; transcript_id "ENSRNOG00000059715_tx_55"; exon_id "14_71567217_71567275_-"; exonnum "37"; txlen "5523";
14	ENSEMBL114_rn	exon	71567217	71567275	0.326602348866104	-	.	gene_id "ENSRNOG00000059715"; transcript_id "ENSRNOG00000059715_tx_56"; exon_id "14_71567217_71567275_-"; exonnum "37"; txlen "5550";
14	ENSEMBL114_rn	exon	71567217	71567275	0.326602348866104	-	.	gene_id "ENSRNOG00000059715"; transcript_id "ENSRNOG00000059715_tx_57"; exon_id "14_71567217_71567275_-"; exonnum "34"; txlen "5249";
14	ENSEMBL114_rn	exon	71567217	71567275	0.320445995180354	-	.	gene_id "ENSRNOG00000059715"; transcript_id "ENSRNOG00000059715_tx_59"; exon_id "14_71567217_71567275_-"; exonnum "34"; txlen "5121";
14	ENSEMBL114_rn	exon	71567217	71567275	0.317818863194592	-	.	gene_id "ENSRNOG00000059715"; transcript_id "ENSRNOG00000059715_tx_60"; exon_id "14_71567217_71567275_-"; exonnum "31"; txlen "4888";
14	ENSEMBL114_rn	exon	71567217	71567275	0.309938963719875	-	.	gene_id "ENSRNOG00000059715"; transcript_id "ENSRNOG00000059715_tx_61"; exon_id "14_71567217_71567275_-"; exonnum "36"; txlen "5421";
14	ENSEMBL114_rn	exon	71567217	71567275	0.309938963719875	-	.	gene_id "ENSRNOG00000059715"; transcript_id "ENSRNOG00000059715_tx_62"; exon_id "14_71567217_71567275_-"; exonnum "36"; txlen "5448";
14	ENSEMBL114_rn	exon	71567217	71567275	0.309938963719875	-	.	gene_id "ENSRNOG00000059715"; transcript_id "ENSRNOG00000059715_tx_63"; exon_id "14_71567217_71567275_-"; exonnum "33"; txlen "5147";
14	ENSEMBL114_rn	exon	71567217	71567275	0.212054873151027	-	.	gene_id "ENSRNOG00000059715"; transcript_id "ENSRNOG00000059715_tx_67"; exon_id "14_71567217_71567275_-"; exonnum "32"; txlen "4932";
14	ENSEMBL114_rn	exon	71567217	71567275	0.202566769042091	-	.	gene_id "ENSRNOG00000059715"; transcript_id "ENSRNOG00000059715_tx_68"; exon_id "14_71567217_71567275_-"; exonnum "32"; txlen "4948";
14	ENSEMBL114_rn	exon	71567217	71567275	0.195913541968659	-	.	gene_id "ENSRNOG00000059715"; transcript_id "ENSRNOG00000059715_tx_70"; exon_id "14_71567217_71567275_-"; exonnum "36"; txlen "5484";
14	ENSEMBL114_rn	exon	71567217	71567275	0.186282103524268	-	.	gene_id "ENSRNOG00000059715"; transcript_id "ENSRNOG00000059715_tx_71"; exon_id "14_71567217_71567275_-"; exonnum "31"; txlen "4842";
14	ENSEMBL114_rn	exon	71567217	71567275	0.181408022580469	-	.	gene_id "ENSRNOG00000059715"; transcript_id "ENSRNOG00000059715_tx_72"; exon_id "14_71567217_71567275_-"; exonnum "32"; txlen "4943";
14	ensembl	exon	71570226	71570348	0	-	.	gene_id "ENSRNOG00000059715"; gene_version "3"; transcript_id "ENSRNOT00000079895"; transcript_version "3"; exon_number "37"; gene_name "Cc2d2a"; gene_source "ensembl"; gene_biotype "protein_coding"; transcript_name "Cc2d2a-201"; transcript_source "ensembl"; transcript_biotype "protein_coding"; exon_id "ENSRNOE00000549960"; exon_version "1"; tag "Ensembl_canonical";
14	ensembl	CDS	71570226	71570348	0	-	0	gene_id "ENSRNOG00000059715"; gene_version "3"; transcript_id "ENSRNOT00000079895"; transcript_version "3"; exon_number "37"; gene_name "Cc2d2a"; gene_source "ensembl"; gene_biotype "protein_coding"; transcript_name "Cc2d2a-201"; transcript_source "ensembl"; transcript_biotype "protein_coding"; protein_id "ENSRNOP00000074960"; protein_version "2"; tag "Ensembl_canonical";
14	ensembl	exon	71570226	71570348	0	-	.	gene_id "ENSRNOG00000059715"; gene_version "3"; transcript_id "ENSRNOT00000115362"; transcript_version "2"; exon_number "35"; gene_name "Cc2d2a"; gene_source "ensembl"; gene_biotype "protein_coding"; transcript_name "Cc2d2a-202"; transcript_source "ensembl"; transcript_biotype "protein_coding"; exon_id "ENSRNOE00000549960"; exon_version "1";
14	ensembl	CDS	71570226	71570348	0	-	0	gene_id "ENSRNOG00000059715"; gene_version "3"; transcript_id "ENSRNOT00000115362"; transcript_version "2"; exon_number "35"; gene_name "Cc2d2a"; gene_source "ensembl"; gene_biotype "protein_coding"; transcript_name "Cc2d2a-202"; transcript_source "ensembl"; transcript_biotype "protein_coding"; protein_id "ENSRNOP00000079329"; protein_version "1";
14	ensembl	exon	71570226	71570348	0	-	.	gene_id "ENSRNOG00000059715"; gene_version "3"; transcript_id "ENSRNOT00000156949"; transcript_version "1"; exon_number "34"; gene_name "Cc2d2a"; gene_source "ensembl"; gene_biotype "protein_coding"; transcript_name "Cc2d2a-203"; transcript_source "ensembl"; transcript_biotype "protein_coding"; exon_id "ENSRNOE00000549960"; exon_version "1";
14	ensembl	CDS	71570226	71570348	0	-	0	gene_id "ENSRNOG00000059715"; gene_version "3"; transcript_id "ENSRNOT00000156949"; transcript_version "1"; exon_number "34"; gene_name "Cc2d2a"; gene_source "ensembl"; gene_biotype "protein_coding"; transcript_name "Cc2d2a-203"; transcript_source "ensembl"; transcript_biotype "protein_coding"; protein_id "ENSRNOP00000107214"; protein_version "1";
14	ENSEMBL114_rn	exon	71570226	71570348	2.941073330941	-	.	gene_id "ENSRNOG00000059715"; transcript_id "ENSRNOG00000059715_tx_10"; exon_id "14_71570226_71570348_-"; exonnum "36"; txlen "5313";
14	ENSEMBL114_rn	exon	71570226	71570348	2.941073330941	-	.	gene_id "ENSRNOG00000059715"; transcript_id "ENSRNOG00000059715_tx_11"; exon_id "14_71570226_71570348_-"; exonnum "37"; txlen "5334";
14	ENSEMBL114_rn	exon	71570226	71570348	2.32796453988388	-	.	gene_id "ENSRNOG00000059715"; transcript_id "ENSRNOG00000059715_tx_13"; exon_id "14_71570226_71570348_-"; exonnum "35"; txlen "5298";
14	ENSEMBL114_rn	exon	71570226	71570348	1.48896286909178	-	.	gene_id "ENSRNOG00000059715"; transcript_id "ENSRNOG00000059715_tx_16"; exon_id "14_71570226_71570348_-"; exonnum "36"; txlen "5319";
14	ENSEMBL114_rn	exon	71570226	71570348	1.44342635090966	-	.	gene_id "ENSRNOG00000059715"; transcript_id "ENSRNOG00000059715_tx_17"; exon_id "14_71570226_71570348_-"; exonnum "35"; txlen "5271";
14	ENSEMBL114_rn	exon	71570226	71570348	1.09015694591588	-	.	gene_id "ENSRNOG00000059715"; transcript_id "ENSRNOG00000059715_tx_19"; exon_id "14_71570226_71570348_-"; exonnum "5"; txlen "1222";
14	ENSEMBL114_rn	exon	71570226	71570348	29.2922229594644	-	.	gene_id "ENSRNOG00000059715"; transcript_id "ENSRNOG00000059715_tx_2"; exon_id "14_71570226_71570348_-"; exonnum "35"; txlen "5359";
14	ENSEMBL114_rn	exon	71570226	71570348	0.992985695145857	-	.	gene_id "ENSRNOG00000059715"; transcript_id "ENSRNOG00000059715_tx_20"; exon_id "14_71570226_71570348_-"; exonnum "34"; txlen "5269";
14	ENSEMBL114_rn	exon	71570226	71570348	0.992249948392489	-	.	gene_id "ENSRNOG00000059715"; transcript_id "ENSRNOG00000059715_tx_21"; exon_id "14_71570226_71570348_-"; exonnum "36"; txlen "5374";
14	ENSEMBL114_rn	exon	71570226	71570348	0.863572607360651	-	.	gene_id "ENSRNOG00000059715"; transcript_id "ENSRNOG00000059715_tx_25"; exon_id "14_71570226_71570348_-"; exonnum "35"; txlen "5272";
14	ENSEMBL114_rn	exon	71570226	71570348	0.723084664057311	-	.	gene_id "ENSRNOG00000059715"; transcript_id "ENSRNOG00000059715_tx_27"; exon_id "14_71570226_71570348_-"; exonnum "34"; txlen "5208";
14	ENSEMBL114_rn	exon	71570226	71570348	0.627310477838327	-	.	gene_id "ENSRNOG00000059715"; transcript_id "ENSRNOG00000059715_tx_28"; exon_id "14_71570226_71570348_-"; exonnum "31"; txlen "4990";
14	ENSEMBL114_rn	exon	71570226	71570348	0.550473246975521	-	.	gene_id "ENSRNOG00000059715"; transcript_id "ENSRNOG00000059715_tx_33"; exon_id "14_71570226_71570348_-"; exonnum "35"; txlen "5223";
14	ENSEMBL114_rn	exon	71570226	71570348	0.550473246975521	-	.	gene_id "ENSRNOG00000059715"; transcript_id "ENSRNOG00000059715_tx_34"; exon_id "14_71570226_71570348_-"; exonnum "35"; txlen "5229";
14	ENSEMBL114_rn	exon	71570226	71570348	0.550473246975521	-	.	gene_id "ENSRNOG00000059715"; transcript_id "ENSRNOG00000059715_tx_36"; exon_id "14_71570226_71570348_-"; exonnum "36"; txlen "5244";
14	ENSEMBL114_rn	exon	71570226	71570348	0.549965587209906	-	.	gene_id "ENSRNOG00000059715"; transcript_id "ENSRNOG00000059715_tx_37"; exon_id "14_71570226_71570348_-"; exonnum "34"; txlen "5169";
14	ENSEMBL114_rn	exon	71570226	71570348	5.27896222734606	-	.	gene_id "ENSRNOG00000059715"; transcript_id "ENSRNOG00000059715_tx_4"; exon_id "14_71570226_71570348_-"; exonnum "34"; txlen "5257";
14	ENSEMBL114_rn	exon	71570226	71570348	0.405713168163504	-	.	gene_id "ENSRNOG00000059715"; transcript_id "ENSRNOG00000059715_tx_43"; exon_id "14_71570226_71570348_-"; exonnum "33"; txlen "5101";
14	ENSEMBL114_rn	exon	71570226	71570348	0.405713168163504	-	.	gene_id "ENSRNOG00000059715"; transcript_id "ENSRNOG00000059715_tx_44"; exon_id "14_71570226_71570348_-"; exonnum "34"; txlen "5116";
14	ENSEMBL114_rn	exon	71570226	71570348	0.401303242422597	-	.	gene_id "ENSRNOG00000059715"; transcript_id "ENSRNOG00000059715_tx_45"; exon_id "14_71570226_71570348_-"; exonnum "33"; txlen "5106";
14	ENSEMBL114_rn	exon	71570226	71570348	0.401303242422597	-	.	gene_id "ENSRNOG00000059715"; transcript_id "ENSRNOG00000059715_tx_46"; exon_id "14_71570226_71570348_-"; exonnum "34"; txlen "5121";
14	ENSEMBL114_rn	exon	71570226	71570348	0.393047681606535	-	.	gene_id "ENSRNOG00000059715"; transcript_id "ENSRNOG00000059715_tx_47"; exon_id "14_71570226_71570348_-"; exonnum "36"; txlen "5586";
14	ENSEMBL114_rn	exon	71570226	71570348	0.367316656812763	-	.	gene_id "ENSRNOG00000059715"; transcript_id "ENSRNOG00000059715_tx_50"; exon_id "14_71570226_71570348_-"; exonnum "30"; txlen "4893";
14	ENSEMBL114_rn	exon	71570226	71570348	0.346218764807114	-	.	gene_id "ENSRNOG00000059715"; transcript_id "ENSRNOG00000059715_tx_52"; exon_id "14_71570226_71570348_-"; exonnum "34"; txlen "5211";
14	ENSEMBL114_rn	exon	71570226	71570348	0.333386097545412	-	.	gene_id "ENSRNOG00000059715"; transcript_id "ENSRNOG00000059715_tx_53"; exon_id "14_71570226_71570348_-"; exonnum "33"; txlen "5167";
14	ENSEMBL114_rn	exon	71570226	71570348	0.326602348866104	-	.	gene_id "ENSRNOG00000059715"; transcript_id "ENSRNOG00000059715_tx_55"; exon_id "14_71570226_71570348_-"; exonnum "36"; txlen "5523";
14	ENSEMBL114_rn	exon	71570226	71570348	0.326602348866104	-	.	gene_id "ENSRNOG00000059715"; transcript_id "ENSRNOG00000059715_tx_56"; exon_id "14_71570226_71570348_-"; exonnum "36"; txlen "5550";
14	ENSEMBL114_rn	exon	71570226	71570348	0.326602348866104	-	.	gene_id "ENSRNOG00000059715"; transcript_id "ENSRNOG00000059715_tx_57"; exon_id "14_71570226_71570348_-"; exonnum "33"; txlen "5249";
14	ENSEMBL114_rn	exon	71570226	71570348	0.320445995180354	-	.	gene_id "ENSRNOG00000059715"; transcript_id "ENSRNOG00000059715_tx_59"; exon_id "14_71570226_71570348_-"; exonnum "33"; txlen "5121";
14	ENSEMBL114_rn	exon	71570226	71570348	0.317818863194592	-	.	gene_id "ENSRNOG00000059715"; transcript_id "ENSRNOG00000059715_tx_60"; exon_id "14_71570226_71570348_-"; exonnum "30"; txlen "4888";
14	ENSEMBL114_rn	exon	71570226	71570348	0.309938963719875	-	.	gene_id "ENSRNOG00000059715"; transcript_id "ENSRNOG00000059715_tx_61"; exon_id "14_71570226_71570348_-"; exonnum "35"; txlen "5421";
14	ENSEMBL114_rn	exon	71570226	71570348	0.309938963719875	-	.	gene_id "ENSRNOG00000059715"; transcript_id "ENSRNOG00000059715_tx_62"; exon_id "14_71570226_71570348_-"; exonnum "35"; txlen "5448";
14	ENSEMBL114_rn	exon	71570226	71570348	0.309938963719875	-	.	gene_id "ENSRNOG00000059715"; transcript_id "ENSRNOG00000059715_tx_63"; exon_id "14_71570226_71570348_-"; exonnum "32"; txlen "5147";
14	ENSEMBL114_rn	exon	71570226	71570348	0.212054873151027	-	.	gene_id "ENSRNOG00000059715"; transcript_id "ENSRNOG00000059715_tx_67"; exon_id "14_71570226_71570348_-"; exonnum "31"; txlen "4932";
14	ENSEMBL114_rn	exon	71570226	71570348	0.202566769042091	-	.	gene_id "ENSRNOG00000059715"; transcript_id "ENSRNOG00000059715_tx_68"; exon_id "14_71570226_71570348_-"; exonnum "31"; txlen "4948";
14	ENSEMBL114_rn	exon	71570226	71570348	0.195913541968659	-	.	gene_id "ENSRNOG00000059715"; transcript_id "ENSRNOG00000059715_tx_70"; exon_id "14_71570226_71570348_-"; exonnum "35"; txlen "5484";
14	ENSEMBL114_rn	exon	71570226	71570348	0.186282103524268	-	.	gene_id "ENSRNOG00000059715"; transcript_id "ENSRNOG00000059715_tx_71"; exon_id "14_71570226_71570348_-"; exonnum "30"; txlen "4842";
14	ENSEMBL114_rn	exon	71570226	71570348	0.181408022580469	-	.	gene_id "ENSRNOG00000059715"; transcript_id "ENSRNOG00000059715_tx_72"; exon_id "14_71570226_71570348_-"; exonnum "31"; txlen "4943";
14	ensembl	exon	71570937	71571071	0	-	.	gene_id "ENSRNOG00000059715"; gene_version "3"; transcript_id "ENSRNOT00000079895"; transcript_version "3"; exon_number "36"; gene_name "Cc2d2a"; gene_source "ensembl"; gene_biotype "protein_coding"; transcript_name "Cc2d2a-201"; transcript_source "ensembl"; transcript_biotype "protein_coding"; exon_id "ENSRNOE00000528610"; exon_version "1"; tag "Ensembl_canonical";
14	ensembl	CDS	71570937	71571071	0	-	0	gene_id "ENSRNOG00000059715"; gene_version "3"; transcript_id "ENSRNOT00000079895"; transcript_version "3"; exon_number "36"; gene_name "Cc2d2a"; gene_source "ensembl"; gene_biotype "protein_coding"; transcript_name "Cc2d2a-201"; transcript_source "ensembl"; transcript_biotype "protein_coding"; protein_id "ENSRNOP00000074960"; protein_version "2"; tag "Ensembl_canonical";
14	ensembl	exon	71570937	71571071	0	-	.	gene_id "ENSRNOG00000059715"; gene_version "3"; transcript_id "ENSRNOT00000115362"; transcript_version "2"; exon_number "34"; gene_name "Cc2d2a"; gene_source "ensembl"; gene_biotype "protein_coding"; transcript_name "Cc2d2a-202"; transcript_source "ensembl"; transcript_biotype "protein_coding"; exon_id "ENSRNOE00000528610"; exon_version "1";
14	ensembl	CDS	71570937	71571071	0	-	0	gene_id "ENSRNOG00000059715"; gene_version "3"; transcript_id "ENSRNOT00000115362"; transcript_version "2"; exon_number "34"; gene_name "Cc2d2a"; gene_source "ensembl"; gene_biotype "protein_coding"; transcript_name "Cc2d2a-202"; transcript_source "ensembl"; transcript_biotype "protein_coding"; protein_id "ENSRNOP00000079329"; protein_version "1";
14	ensembl	exon	71570937	71571071	0	-	.	gene_id "ENSRNOG00000059715"; gene_version "3"; transcript_id "ENSRNOT00000156949"; transcript_version "1"; exon_number "33"; gene_name "Cc2d2a"; gene_source "ensembl"; gene_biotype "protein_coding"; transcript_name "Cc2d2a-203"; transcript_source "ensembl"; transcript_biotype "protein_coding"; exon_id "ENSRNOE00000528610"; exon_version "1";
14	ensembl	CDS	71570937	71571071	0	-	0	gene_id "ENSRNOG00000059715"; gene_version "3"; transcript_id "ENSRNOT00000156949"; transcript_version "1"; exon_number "33"; gene_name "Cc2d2a"; gene_source "ensembl"; gene_biotype "protein_coding"; transcript_name "Cc2d2a-203"; transcript_source "ensembl"; transcript_biotype "protein_coding"; protein_id "ENSRNOP00000107214"; protein_version "1";
14	ENSEMBL114_rn	exon	71570937	71571071	2.941073330941	-	.	gene_id "ENSRNOG00000059715"; transcript_id "ENSRNOG00000059715_tx_10"; exon_id "14_71570937_71571071_-"; exonnum "35"; txlen "5313";
14	ENSEMBL114_rn	exon	71570937	71571071	2.941073330941	-	.	gene_id "ENSRNOG00000059715"; transcript_id "ENSRNOG00000059715_tx_11"; exon_id "14_71570937_71571071_-"; exonnum "36"; txlen "5334";
14	ENSEMBL114_rn	exon	71570937	71571071	2.32796453988388	-	.	gene_id "ENSRNOG00000059715"; transcript_id "ENSRNOG00000059715_tx_13"; exon_id "14_71570937_71571071_-"; exonnum "34"; txlen "5298";
14	ENSEMBL114_rn	exon	71570937	71571071	1.48896286909178	-	.	gene_id "ENSRNOG00000059715"; transcript_id "ENSRNOG00000059715_tx_16"; exon_id "14_71570937_71571071_-"; exonnum "35"; txlen "5319";
14	ENSEMBL114_rn	exon	71570937	71571071	1.44342635090966	-	.	gene_id "ENSRNOG00000059715"; transcript_id "ENSRNOG00000059715_tx_17"; exon_id "14_71570937_71571071_-"; exonnum "34"; txlen "5271";
14	ENSEMBL114_rn	exon	71570937	71571071	1.09015694591588	-	.	gene_id "ENSRNOG00000059715"; transcript_id "ENSRNOG00000059715_tx_19"; exon_id "14_71570937_71571071_-"; exonnum "4"; txlen "1222";
14	ENSEMBL114_rn	exon	71570937	71571071	29.2922229594644	-	.	gene_id "ENSRNOG00000059715"; transcript_id "ENSRNOG00000059715_tx_2"; exon_id "14_71570937_71571071_-"; exonnum "34"; txlen "5359";
14	ENSEMBL114_rn	exon	71570937	71571071	0.992985695145857	-	.	gene_id "ENSRNOG00000059715"; transcript_id "ENSRNOG00000059715_tx_20"; exon_id "14_71570937_71571071_-"; exonnum "33"; txlen "5269";
14	ENSEMBL114_rn	exon	71570937	71571071	0.992249948392489	-	.	gene_id "ENSRNOG00000059715"; transcript_id "ENSRNOG00000059715_tx_21"; exon_id "14_71570937_71571071_-"; exonnum "35"; txlen "5374";
14	ENSEMBL114_rn	exon	71570937	71571071	0.863572607360651	-	.	gene_id "ENSRNOG00000059715"; transcript_id "ENSRNOG00000059715_tx_25"; exon_id "14_71570937_71571071_-"; exonnum "34"; txlen "5272";
14	ENSEMBL114_rn	exon	71570937	71571071	0.723084664057311	-	.	gene_id "ENSRNOG00000059715"; transcript_id "ENSRNOG00000059715_tx_27"; exon_id "14_71570937_71571071_-"; exonnum "33"; txlen "5208";
14	ENSEMBL114_rn	exon	71570937	71571071	0.627310477838327	-	.	gene_id "ENSRNOG00000059715"; transcript_id "ENSRNOG00000059715_tx_28"; exon_id "14_71570937_71571071_-"; exonnum "30"; txlen "4990";
14	ENSEMBL114_rn	exon	71570937	71571071	0.550473246975521	-	.	gene_id "ENSRNOG00000059715"; transcript_id "ENSRNOG00000059715_tx_33"; exon_id "14_71570937_71571071_-"; exonnum "34"; txlen "5223";
14	ENSEMBL114_rn	exon	71570937	71571071	0.550473246975521	-	.	gene_id "ENSRNOG00000059715"; transcript_id "ENSRNOG00000059715_tx_34"; exon_id "14_71570937_71571071_-"; exonnum "34"; txlen "5229";
14	ENSEMBL114_rn	exon	71570937	71571071	0.550473246975521	-	.	gene_id "ENSRNOG00000059715"; transcript_id "ENSRNOG00000059715_tx_36"; exon_id "14_71570937_71571071_-"; exonnum "35"; txlen "5244";
14	ENSEMBL114_rn	exon	71570937	71571071	0.549965587209906	-	.	gene_id "ENSRNOG00000059715"; transcript_id "ENSRNOG00000059715_tx_37"; exon_id "14_71570937_71571071_-"; exonnum "33"; txlen "5169";
14	ENSEMBL114_rn	exon	71570937	71571071	5.27896222734606	-	.	gene_id "ENSRNOG00000059715"; transcript_id "ENSRNOG00000059715_tx_4"; exon_id "14_71570937_71571071_-"; exonnum "33"; txlen "5257";
14	ENSEMBL114_rn	exon	71570937	71571071	0.405713168163504	-	.	gene_id "ENSRNOG00000059715"; transcript_id "ENSRNOG00000059715_tx_43"; exon_id "14_71570937_71571071_-"; exonnum "32"; txlen "5101";
14	ENSEMBL114_rn	exon	71570937	71571071	0.405713168163504	-	.	gene_id "ENSRNOG00000059715"; transcript_id "ENSRNOG00000059715_tx_44"; exon_id "14_71570937_71571071_-"; exonnum "33"; txlen "5116";
14	ENSEMBL114_rn	exon	71570937	71571071	0.401303242422597	-	.	gene_id "ENSRNOG00000059715"; transcript_id "ENSRNOG00000059715_tx_45"; exon_id "14_71570937_71571071_-"; exonnum "32"; txlen "5106";
14	ENSEMBL114_rn	exon	71570937	71571071	0.401303242422597	-	.	gene_id "ENSRNOG00000059715"; transcript_id "ENSRNOG00000059715_tx_46"; exon_id "14_71570937_71571071_-"; exonnum "33"; txlen "5121";
14	ENSEMBL114_rn	exon	71570937	71571071	0.393047681606535	-	.	gene_id "ENSRNOG00000059715"; transcript_id "ENSRNOG00000059715_tx_47"; exon_id "14_71570937_71571071_-"; exonnum "35"; txlen "5586";
14	ENSEMBL114_rn	exon	71570937	71571071	0.367316656812763	-	.	gene_id "ENSRNOG00000059715"; transcript_id "ENSRNOG00000059715_tx_50"; exon_id "14_71570937_71571071_-"; exonnum "29"; txlen "4893";
14	ENSEMBL114_rn	exon	71570937	71571071	0.346218764807114	-	.	gene_id "ENSRNOG00000059715"; transcript_id "ENSRNOG00000059715_tx_52"; exon_id "14_71570937_71571071_-"; exonnum "33"; txlen "5211";
14	ENSEMBL114_rn	exon	71570937	71571071	0.333386097545412	-	.	gene_id "ENSRNOG00000059715"; transcript_id "ENSRNOG00000059715_tx_53"; exon_id "14_71570937_71571071_-"; exonnum "32"; txlen "5167";
14	ENSEMBL114_rn	exon	71570937	71571071	0.326602348866104	-	.	gene_id "ENSRNOG00000059715"; transcript_id "ENSRNOG00000059715_tx_55"; exon_id "14_71570937_71571071_-"; exonnum "35"; txlen "5523";
14	ENSEMBL114_rn	exon	71570937	71571071	0.326602348866104	-	.	gene_id "ENSRNOG00000059715"; transcript_id "ENSRNOG00000059715_tx_56"; exon_id "14_71570937_71571071_-"; exonnum "35"; txlen "5550";
14	ENSEMBL114_rn	exon	71570937	71571071	0.326602348866104	-	.	gene_id "ENSRNOG00000059715"; transcript_id "ENSRNOG00000059715_tx_57"; exon_id "14_71570937_71571071_-"; exonnum "32"; txlen "5249";
14	ENSEMBL114_rn	exon	71570937	71571071	0.320445995180354	-	.	gene_id "ENSRNOG00000059715"; transcript_id "ENSRNOG00000059715_tx_59"; exon_id "14_71570937_71571071_-"; exonnum "32"; txlen "5121";
14	ENSEMBL114_rn	exon	71570937	71571071	0.317818863194592	-	.	gene_id "ENSRNOG00000059715"; transcript_id "ENSRNOG00000059715_tx_60"; exon_id "14_71570937_71571071_-"; exonnum "29"; txlen "4888";
14	ENSEMBL114_rn	exon	71570937	71571071	0.309938963719875	-	.	gene_id "ENSRNOG00000059715"; transcript_id "ENSRNOG00000059715_tx_61"; exon_id "14_71570937_71571071_-"; exonnum "34"; txlen "5421";
14	ENSEMBL114_rn	exon	71570937	71571071	0.309938963719875	-	.	gene_id "ENSRNOG00000059715"; transcript_id "ENSRNOG00000059715_tx_62"; exon_id "14_71570937_71571071_-"; exonnum "34"; txlen "5448";
14	ENSEMBL114_rn	exon	71570937	71571071	0.309938963719875	-	.	gene_id "ENSRNOG00000059715"; transcript_id "ENSRNOG00000059715_tx_63"; exon_id "14_71570937_71571071_-"; exonnum "31"; txlen "5147";
14	ENSEMBL114_rn	exon	71570937	71571071	0.212054873151027	-	.	gene_id "ENSRNOG00000059715"; transcript_id "ENSRNOG00000059715_tx_67"; exon_id "14_71570937_71571071_-"; exonnum "30"; txlen "4932";
14	ENSEMBL114_rn	exon	71570937	71571071	0.202566769042091	-	.	gene_id "ENSRNOG00000059715"; transcript_id "ENSRNOG00000059715_tx_68"; exon_id "14_71570937_71571071_-"; exonnum "30"; txlen "4948";
14	ENSEMBL114_rn	exon	71570937	71571071	0.195913541968659	-	.	gene_id "ENSRNOG00000059715"; transcript_id "ENSRNOG00000059715_tx_70"; exon_id "14_71570937_71571071_-"; exonnum "34"; txlen "5484";
14	ENSEMBL114_rn	exon	71570937	71571071	0.186282103524268	-	.	gene_id "ENSRNOG00000059715"; transcript_id "ENSRNOG00000059715_tx_71"; exon_id "14_71570937_71571071_-"; exonnum "29"; txlen "4842";
14	ENSEMBL114_rn	exon	71570937	71571071	0.181408022580469	-	.	gene_id "ENSRNOG00000059715"; transcript_id "ENSRNOG00000059715_tx_72"; exon_id "14_71570937_71571071_-"; exonnum "30"; txlen "4943";
14	ensembl	exon	71572625	71572738	0	-	.	gene_id "ENSRNOG00000059715"; gene_version "3"; transcript_id "ENSRNOT00000079895"; transcript_version "3"; exon_number "35"; gene_name "Cc2d2a"; gene_source "ensembl"; gene_biotype "protein_coding"; transcript_name "Cc2d2a-201"; transcript_source "ensembl"; transcript_biotype "protein_coding"; exon_id "ENSRNOE00000527282"; exon_version "1"; tag "Ensembl_canonical";
14	ensembl	CDS	71572625	71572738	0	-	0	gene_id "ENSRNOG00000059715"; gene_version "3"; transcript_id "ENSRNOT00000079895"; transcript_version "3"; exon_number "35"; gene_name "Cc2d2a"; gene_source "ensembl"; gene_biotype "protein_coding"; transcript_name "Cc2d2a-201"; transcript_source "ensembl"; transcript_biotype "protein_coding"; protein_id "ENSRNOP00000074960"; protein_version "2"; tag "Ensembl_canonical";
14	ensembl	exon	71572625	71572738	0	-	.	gene_id "ENSRNOG00000059715"; gene_version "3"; transcript_id "ENSRNOT00000115362"; transcript_version "2"; exon_number "33"; gene_name "Cc2d2a"; gene_source "ensembl"; gene_biotype "protein_coding"; transcript_name "Cc2d2a-202"; transcript_source "ensembl"; transcript_biotype "protein_coding"; exon_id "ENSRNOE00000527282"; exon_version "1";
14	ensembl	CDS	71572625	71572738	0	-	0	gene_id "ENSRNOG00000059715"; gene_version "3"; transcript_id "ENSRNOT00000115362"; transcript_version "2"; exon_number "33"; gene_name "Cc2d2a"; gene_source "ensembl"; gene_biotype "protein_coding"; transcript_name "Cc2d2a-202"; transcript_source "ensembl"; transcript_biotype "protein_coding"; protein_id "ENSRNOP00000079329"; protein_version "1";
14	ensembl	exon	71572625	71572738	0	-	.	gene_id "ENSRNOG00000059715"; gene_version "3"; transcript_id "ENSRNOT00000156949"; transcript_version "1"; exon_number "32"; gene_name "Cc2d2a"; gene_source "ensembl"; gene_biotype "protein_coding"; transcript_name "Cc2d2a-203"; transcript_source "ensembl"; transcript_biotype "protein_coding"; exon_id "ENSRNOE00000527282"; exon_version "1";
14	ensembl	CDS	71572625	71572738	0	-	0	gene_id "ENSRNOG00000059715"; gene_version "3"; transcript_id "ENSRNOT00000156949"; transcript_version "1"; exon_number "32"; gene_name "Cc2d2a"; gene_source "ensembl"; gene_biotype "protein_coding"; transcript_name "Cc2d2a-203"; transcript_source "ensembl"; transcript_biotype "protein_coding"; protein_id "ENSRNOP00000107214"; protein_version "1";
14	ENSEMBL114_rn	exon	71572625	71572738	2.941073330941	-	.	gene_id "ENSRNOG00000059715"; transcript_id "ENSRNOG00000059715_tx_10"; exon_id "14_71572625_71572738_-"; exonnum "34"; txlen "5313";
14	ENSEMBL114_rn	exon	71572625	71572738	2.941073330941	-	.	gene_id "ENSRNOG00000059715"; transcript_id "ENSRNOG00000059715_tx_11"; exon_id "14_71572625_71572738_-"; exonnum "35"; txlen "5334";
14	ENSEMBL114_rn	exon	71572625	71572738	2.32796453988388	-	.	gene_id "ENSRNOG00000059715"; transcript_id "ENSRNOG00000059715_tx_13"; exon_id "14_71572625_71572738_-"; exonnum "33"; txlen "5298";
14	ENSEMBL114_rn	exon	71572625	71572738	1.48896286909178	-	.	gene_id "ENSRNOG00000059715"; transcript_id "ENSRNOG00000059715_tx_16"; exon_id "14_71572625_71572738_-"; exonnum "34"; txlen "5319";
14	ENSEMBL114_rn	exon	71572625	71572738	1.44342635090966	-	.	gene_id "ENSRNOG00000059715"; transcript_id "ENSRNOG00000059715_tx_17"; exon_id "14_71572625_71572738_-"; exonnum "33"; txlen "5271";
14	ENSEMBL114_rn	exon	71572625	71572738	1.09015694591588	-	.	gene_id "ENSRNOG00000059715"; transcript_id "ENSRNOG00000059715_tx_19"; exon_id "14_71572625_71572738_-"; exonnum "3"; txlen "1222";
14	ENSEMBL114_rn	exon	71572625	71572738	29.2922229594644	-	.	gene_id "ENSRNOG00000059715"; transcript_id "ENSRNOG00000059715_tx_2"; exon_id "14_71572625_71572738_-"; exonnum "33"; txlen "5359";
14	ENSEMBL114_rn	exon	71572625	71572738	0.992985695145857	-	.	gene_id "ENSRNOG00000059715"; transcript_id "ENSRNOG00000059715_tx_20"; exon_id "14_71572625_71572738_-"; exonnum "32"; txlen "5269";
14	ENSEMBL114_rn	exon	71572625	71572738	0.992249948392489	-	.	gene_id "ENSRNOG00000059715"; transcript_id "ENSRNOG00000059715_tx_21"; exon_id "14_71572625_71572738_-"; exonnum "34"; txlen "5374";
14	ENSEMBL114_rn	exon	71572625	71572738	0.863572607360651	-	.	gene_id "ENSRNOG00000059715"; transcript_id "ENSRNOG00000059715_tx_25"; exon_id "14_71572625_71572738_-"; exonnum "33"; txlen "5272";
14	ENSEMBL114_rn	exon	71572625	71572738	0.723084664057311	-	.	gene_id "ENSRNOG00000059715"; transcript_id "ENSRNOG00000059715_tx_27"; exon_id "14_71572625_71572738_-"; exonnum "32"; txlen "5208";
14	ENSEMBL114_rn	exon	71572625	71572738	0.627310477838327	-	.	gene_id "ENSRNOG00000059715"; transcript_id "ENSRNOG00000059715_tx_28"; exon_id "14_71572625_71572738_-"; exonnum "29"; txlen "4990";
14	ENSEMBL114_rn	exon	71572625	71572738	0.550473246975521	-	.	gene_id "ENSRNOG00000059715"; transcript_id "ENSRNOG00000059715_tx_33"; exon_id "14_71572625_71572738_-"; exonnum "33"; txlen "5223";
14	ENSEMBL114_rn	exon	71572625	71572738	0.550473246975521	-	.	gene_id "ENSRNOG00000059715"; transcript_id "ENSRNOG00000059715_tx_34"; exon_id "14_71572625_71572738_-"; exonnum "33"; txlen "5229";
14	ENSEMBL114_rn	exon	71572625	71572738	0.550473246975521	-	.	gene_id "ENSRNOG00000059715"; transcript_id "ENSRNOG00000059715_tx_36"; exon_id "14_71572625_71572738_-"; exonnum "34"; txlen "5244";
14	ENSEMBL114_rn	exon	71572625	71572738	0.549965587209906	-	.	gene_id "ENSRNOG00000059715"; transcript_id "ENSRNOG00000059715_tx_37"; exon_id "14_71572625_71572738_-"; exonnum "32"; txlen "5169";
14	ENSEMBL114_rn	exon	71572625	71572738	5.27896222734606	-	.	gene_id "ENSRNOG00000059715"; transcript_id "ENSRNOG00000059715_tx_4"; exon_id "14_71572625_71572738_-"; exonnum "32"; txlen "5257";
14	ENSEMBL114_rn	exon	71572625	71572738	0.405713168163504	-	.	gene_id "ENSRNOG00000059715"; transcript_id "ENSRNOG00000059715_tx_43"; exon_id "14_71572625_71572738_-"; exonnum "31"; txlen "5101";
14	ENSEMBL114_rn	exon	71572625	71572738	0.405713168163504	-	.	gene_id "ENSRNOG00000059715"; transcript_id "ENSRNOG00000059715_tx_44"; exon_id "14_71572625_71572738_-"; exonnum "32"; txlen "5116";
14	ENSEMBL114_rn	exon	71572625	71572738	0.401303242422597	-	.	gene_id "ENSRNOG00000059715"; transcript_id "ENSRNOG00000059715_tx_45"; exon_id "14_71572625_71572738_-"; exonnum "31"; txlen "5106";
14	ENSEMBL114_rn	exon	71572625	71572738	0.401303242422597	-	.	gene_id "ENSRNOG00000059715"; transcript_id "ENSRNOG00000059715_tx_46"; exon_id "14_71572625_71572738_-"; exonnum "32"; txlen "5121";
14	ENSEMBL114_rn	exon	71572625	71572738	0.393047681606535	-	.	gene_id "ENSRNOG00000059715"; transcript_id "ENSRNOG00000059715_tx_47"; exon_id "14_71572625_71572738_-"; exonnum "34"; txlen "5586";
14	ENSEMBL114_rn	exon	71572625	71572738	0.367316656812763	-	.	gene_id "ENSRNOG00000059715"; transcript_id "ENSRNOG00000059715_tx_50"; exon_id "14_71572625_71572738_-"; exonnum "28"; txlen "4893";
14	ENSEMBL114_rn	exon	71572625	71572738	0.346218764807114	-	.	gene_id "ENSRNOG00000059715"; transcript_id "ENSRNOG00000059715_tx_52"; exon_id "14_71572625_71572738_-"; exonnum "32"; txlen "5211";
14	ENSEMBL114_rn	exon	71572625	71572738	0.333386097545412	-	.	gene_id "ENSRNOG00000059715"; transcript_id "ENSRNOG00000059715_tx_53"; exon_id "14_71572625_71572738_-"; exonnum "31"; txlen "5167";
14	ENSEMBL114_rn	exon	71572625	71572738	0.326602348866104	-	.	gene_id "ENSRNOG00000059715"; transcript_id "ENSRNOG00000059715_tx_55"; exon_id "14_71572625_71572738_-"; exonnum "34"; txlen "5523";
14	ENSEMBL114_rn	exon	71572625	71572738	0.326602348866104	-	.	gene_id "ENSRNOG00000059715"; transcript_id "ENSRNOG00000059715_tx_56"; exon_id "14_71572625_71572738_-"; exonnum "34"; txlen "5550";
14	ENSEMBL114_rn	exon	71572625	71572738	0.326602348866104	-	.	gene_id "ENSRNOG00000059715"; transcript_id "ENSRNOG00000059715_tx_57"; exon_id "14_71572625_71572738_-"; exonnum "31"; txlen "5249";
14	ENSEMBL114_rn	exon	71572625	71572738	0.320445995180354	-	.	gene_id "ENSRNOG00000059715"; transcript_id "ENSRNOG00000059715_tx_59"; exon_id "14_71572625_71572738_-"; exonnum "31"; txlen "5121";
14	ENSEMBL114_rn	exon	71572625	71572738	0.317818863194592	-	.	gene_id "ENSRNOG00000059715"; transcript_id "ENSRNOG00000059715_tx_60"; exon_id "14_71572625_71572738_-"; exonnum "28"; txlen "4888";
14	ENSEMBL114_rn	exon	71572625	71572738	0.309938963719875	-	.	gene_id "ENSRNOG00000059715"; transcript_id "ENSRNOG00000059715_tx_61"; exon_id "14_71572625_71572738_-"; exonnum "33"; txlen "5421";
14	ENSEMBL114_rn	exon	71572625	71572738	0.309938963719875	-	.	gene_id "ENSRNOG00000059715"; transcript_id "ENSRNOG00000059715_tx_62"; exon_id "14_71572625_71572738_-"; exonnum "33"; txlen "5448";
14	ENSEMBL114_rn	exon	71572625	71572738	0.309938963719875	-	.	gene_id "ENSRNOG00000059715"; transcript_id "ENSRNOG00000059715_tx_63"; exon_id "14_71572625_71572738_-"; exonnum "30"; txlen "5147";
14	ENSEMBL114_rn	exon	71572625	71572738	0.212054873151027	-	.	gene_id "ENSRNOG00000059715"; transcript_id "ENSRNOG00000059715_tx_67"; exon_id "14_71572625_71572738_-"; exonnum "29"; txlen "4932";
14	ENSEMBL114_rn	exon	71572625	71572738	0.202566769042091	-	.	gene_id "ENSRNOG00000059715"; transcript_id "ENSRNOG00000059715_tx_68"; exon_id "14_71572625_71572738_-"; exonnum "29"; txlen "4948";
14	ENSEMBL114_rn	exon	71572625	71572738	0.195913541968659	-	.	gene_id "ENSRNOG00000059715"; transcript_id "ENSRNOG00000059715_tx_70"; exon_id "14_71572625_71572738_-"; exonnum "33"; txlen "5484";
14	ENSEMBL114_rn	exon	71572625	71572738	0.186282103524268	-	.	gene_id "ENSRNOG00000059715"; transcript_id "ENSRNOG00000059715_tx_71"; exon_id "14_71572625_71572738_-"; exonnum "28"; txlen "4842";
14	ENSEMBL114_rn	exon	71572625	71572738	0.181408022580469	-	.	gene_id "ENSRNOG00000059715"; transcript_id "ENSRNOG00000059715_tx_72"; exon_id "14_71572625_71572738_-"; exonnum "29"; txlen "4943";
14	ensembl	exon	71574462	71574551	0	-	.	gene_id "ENSRNOG00000059715"; gene_version "3"; transcript_id "ENSRNOT00000079895"; transcript_version "3"; exon_number "34"; gene_name "Cc2d2a"; gene_source "ensembl"; gene_biotype "protein_coding"; transcript_name "Cc2d2a-201"; transcript_source "ensembl"; transcript_biotype "protein_coding"; exon_id "ENSRNOE00000555573"; exon_version "1"; tag "Ensembl_canonical";
14	ensembl	CDS	71574462	71574551	0	-	0	gene_id "ENSRNOG00000059715"; gene_version "3"; transcript_id "ENSRNOT00000079895"; transcript_version "3"; exon_number "34"; gene_name "Cc2d2a"; gene_source "ensembl"; gene_biotype "protein_coding"; transcript_name "Cc2d2a-201"; transcript_source "ensembl"; transcript_biotype "protein_coding"; protein_id "ENSRNOP00000074960"; protein_version "2"; tag "Ensembl_canonical";
14	ensembl	exon	71574462	71574551	0	-	.	gene_id "ENSRNOG00000059715"; gene_version "3"; transcript_id "ENSRNOT00000115362"; transcript_version "2"; exon_number "32"; gene_name "Cc2d2a"; gene_source "ensembl"; gene_biotype "protein_coding"; transcript_name "Cc2d2a-202"; transcript_source "ensembl"; transcript_biotype "protein_coding"; exon_id "ENSRNOE00000555573"; exon_version "1";
14	ensembl	CDS	71574462	71574551	0	-	0	gene_id "ENSRNOG00000059715"; gene_version "3"; transcript_id "ENSRNOT00000115362"; transcript_version "2"; exon_number "32"; gene_name "Cc2d2a"; gene_source "ensembl"; gene_biotype "protein_coding"; transcript_name "Cc2d2a-202"; transcript_source "ensembl"; transcript_biotype "protein_coding"; protein_id "ENSRNOP00000079329"; protein_version "1";
14	ENSEMBL114_rn	exon	71574462	71574551	2.941073330941	-	.	gene_id "ENSRNOG00000059715"; transcript_id "ENSRNOG00000059715_tx_10"; exon_id "14_71574462_71574551_-"; exonnum "33"; txlen "5313";
14	ENSEMBL114_rn	exon	71574462	71574551	2.941073330941	-	.	gene_id "ENSRNOG00000059715"; transcript_id "ENSRNOG00000059715_tx_11"; exon_id "14_71574462_71574551_-"; exonnum "34"; txlen "5334";
14	ENSEMBL114_rn	exon	71574462	71574551	2.32796453988388	-	.	gene_id "ENSRNOG00000059715"; transcript_id "ENSRNOG00000059715_tx_13"; exon_id "14_71574462_71574551_-"; exonnum "32"; txlen "5298";
14	ENSEMBL114_rn	exon	71574462	71574551	1.48896286909178	-	.	gene_id "ENSRNOG00000059715"; transcript_id "ENSRNOG00000059715_tx_16"; exon_id "14_71574462_71574551_-"; exonnum "33"; txlen "5319";
14	ENSEMBL114_rn	exon	71574462	71574551	1.44342635090966	-	.	gene_id "ENSRNOG00000059715"; transcript_id "ENSRNOG00000059715_tx_17"; exon_id "14_71574462_71574551_-"; exonnum "32"; txlen "5271";
14	ENSEMBL114_rn	exon	71574462	71574551	29.2922229594644	-	.	gene_id "ENSRNOG00000059715"; transcript_id "ENSRNOG00000059715_tx_2"; exon_id "14_71574462_71574551_-"; exonnum "32"; txlen "5359";
14	ENSEMBL114_rn	exon	71574462	71574551	0.992249948392489	-	.	gene_id "ENSRNOG00000059715"; transcript_id "ENSRNOG00000059715_tx_21"; exon_id "14_71574462_71574551_-"; exonnum "33"; txlen "5374";
14	ENSEMBL114_rn	exon	71574462	71574551	0.863572607360651	-	.	gene_id "ENSRNOG00000059715"; transcript_id "ENSRNOG00000059715_tx_25"; exon_id "14_71574462_71574551_-"; exonnum "32"; txlen "5272";
14	ENSEMBL114_rn	exon	71574462	71574551	0.549965587209906	-	.	gene_id "ENSRNOG00000059715"; transcript_id "ENSRNOG00000059715_tx_37"; exon_id "14_71574462_71574551_-"; exonnum "31"; txlen "5169";
14	ENSEMBL114_rn	exon	71574462	71574551	5.27896222734606	-	.	gene_id "ENSRNOG00000059715"; transcript_id "ENSRNOG00000059715_tx_4"; exon_id "14_71574462_71574551_-"; exonnum "31"; txlen "5257";
14	ENSEMBL114_rn	exon	71574462	71574551	0.405713168163504	-	.	gene_id "ENSRNOG00000059715"; transcript_id "ENSRNOG00000059715_tx_43"; exon_id "14_71574462_71574551_-"; exonnum "30"; txlen "5101";
14	ENSEMBL114_rn	exon	71574462	71574551	0.405713168163504	-	.	gene_id "ENSRNOG00000059715"; transcript_id "ENSRNOG00000059715_tx_44"; exon_id "14_71574462_71574551_-"; exonnum "31"; txlen "5116";
14	ENSEMBL114_rn	exon	71574462	71574551	0.401303242422597	-	.	gene_id "ENSRNOG00000059715"; transcript_id "ENSRNOG00000059715_tx_45"; exon_id "14_71574462_71574551_-"; exonnum "30"; txlen "5106";
14	ENSEMBL114_rn	exon	71574462	71574551	0.401303242422597	-	.	gene_id "ENSRNOG00000059715"; transcript_id "ENSRNOG00000059715_tx_46"; exon_id "14_71574462_71574551_-"; exonnum "31"; txlen "5121";
14	ENSEMBL114_rn	exon	71574462	71574551	0.393047681606535	-	.	gene_id "ENSRNOG00000059715"; transcript_id "ENSRNOG00000059715_tx_47"; exon_id "14_71574462_71574551_-"; exonnum "33"; txlen "5586";
14	ENSEMBL114_rn	exon	71574462	71574551	0.346218764807114	-	.	gene_id "ENSRNOG00000059715"; transcript_id "ENSRNOG00000059715_tx_52"; exon_id "14_71574462_71574551_-"; exonnum "31"; txlen "5211";
14	ENSEMBL114_rn	exon	71574462	71574551	0.326602348866104	-	.	gene_id "ENSRNOG00000059715"; transcript_id "ENSRNOG00000059715_tx_55"; exon_id "14_71574462_71574551_-"; exonnum "33"; txlen "5523";
14	ENSEMBL114_rn	exon	71574462	71574551	0.326602348866104	-	.	gene_id "ENSRNOG00000059715"; transcript_id "ENSRNOG00000059715_tx_56"; exon_id "14_71574462_71574551_-"; exonnum "33"; txlen "5550";
14	ENSEMBL114_rn	exon	71574462	71574551	0.326602348866104	-	.	gene_id "ENSRNOG00000059715"; transcript_id "ENSRNOG00000059715_tx_57"; exon_id "14_71574462_71574551_-"; exonnum "30"; txlen "5249";
14	ENSEMBL114_rn	exon	71574462	71574551	0.309938963719875	-	.	gene_id "ENSRNOG00000059715"; transcript_id "ENSRNOG00000059715_tx_61"; exon_id "14_71574462_71574551_-"; exonnum "32"; txlen "5421";
14	ENSEMBL114_rn	exon	71574462	71574551	0.309938963719875	-	.	gene_id "ENSRNOG00000059715"; transcript_id "ENSRNOG00000059715_tx_62"; exon_id "14_71574462_71574551_-"; exonnum "32"; txlen "5448";
14	ENSEMBL114_rn	exon	71574462	71574551	0.309938963719875	-	.	gene_id "ENSRNOG00000059715"; transcript_id "ENSRNOG00000059715_tx_63"; exon_id "14_71574462_71574551_-"; exonnum "29"; txlen "5147";
14	ENSEMBL114_rn	exon	71574462	71574551	0.212054873151027	-	.	gene_id "ENSRNOG00000059715"; transcript_id "ENSRNOG00000059715_tx_67"; exon_id "14_71574462_71574551_-"; exonnum "28"; txlen "4932";
14	ENSEMBL114_rn	exon	71574462	71574551	0.202566769042091	-	.	gene_id "ENSRNOG00000059715"; transcript_id "ENSRNOG00000059715_tx_68"; exon_id "14_71574462_71574551_-"; exonnum "28"; txlen "4948";
14	ENSEMBL114_rn	exon	71574462	71574551	0.195913541968659	-	.	gene_id "ENSRNOG00000059715"; transcript_id "ENSRNOG00000059715_tx_70"; exon_id "14_71574462_71574551_-"; exonnum "32"; txlen "5484";
14	ENSEMBL114_rn	exon	71574462	71574551	0.181408022580469	-	.	gene_id "ENSRNOG00000059715"; transcript_id "ENSRNOG00000059715_tx_72"; exon_id "14_71574462_71574551_-"; exonnum "28"; txlen "4943";
14	ensembl	exon	71577132	71577335	0	-	.	gene_id "ENSRNOG00000059715"; gene_version "3"; transcript_id "ENSRNOT00000079895"; transcript_version "3"; exon_number "33"; gene_name "Cc2d2a"; gene_source "ensembl"; gene_biotype "protein_coding"; transcript_name "Cc2d2a-201"; transcript_source "ensembl"; transcript_biotype "protein_coding"; exon_id "ENSRNOE00000549945"; exon_version "1"; tag "Ensembl_canonical";
14	ensembl	CDS	71577132	71577335	0	-	0	gene_id "ENSRNOG00000059715"; gene_version "3"; transcript_id "ENSRNOT00000079895"; transcript_version "3"; exon_number "33"; gene_name "Cc2d2a"; gene_source "ensembl"; gene_biotype "protein_coding"; transcript_name "Cc2d2a-201"; transcript_source "ensembl"; transcript_biotype "protein_coding"; protein_id "ENSRNOP00000074960"; protein_version "2"; tag "Ensembl_canonical";
14	ensembl	exon	71577132	71577335	0	-	.	gene_id "ENSRNOG00000059715"; gene_version "3"; transcript_id "ENSRNOT00000115362"; transcript_version "2"; exon_number "31"; gene_name "Cc2d2a"; gene_source "ensembl"; gene_biotype "protein_coding"; transcript_name "Cc2d2a-202"; transcript_source "ensembl"; transcript_biotype "protein_coding"; exon_id "ENSRNOE00000549945"; exon_version "1";
14	ensembl	CDS	71577132	71577335	0	-	0	gene_id "ENSRNOG00000059715"; gene_version "3"; transcript_id "ENSRNOT00000115362"; transcript_version "2"; exon_number "31"; gene_name "Cc2d2a"; gene_source "ensembl"; gene_biotype "protein_coding"; transcript_name "Cc2d2a-202"; transcript_source "ensembl"; transcript_biotype "protein_coding"; protein_id "ENSRNOP00000079329"; protein_version "1";
14	ensembl	exon	71577132	71577335	0	-	.	gene_id "ENSRNOG00000059715"; gene_version "3"; transcript_id "ENSRNOT00000156949"; transcript_version "1"; exon_number "31"; gene_name "Cc2d2a"; gene_source "ensembl"; gene_biotype "protein_coding"; transcript_name "Cc2d2a-203"; transcript_source "ensembl"; transcript_biotype "protein_coding"; exon_id "ENSRNOE00000549945"; exon_version "1";
14	ensembl	CDS	71577132	71577335	0	-	0	gene_id "ENSRNOG00000059715"; gene_version "3"; transcript_id "ENSRNOT00000156949"; transcript_version "1"; exon_number "31"; gene_name "Cc2d2a"; gene_source "ensembl"; gene_biotype "protein_coding"; transcript_name "Cc2d2a-203"; transcript_source "ensembl"; transcript_biotype "protein_coding"; protein_id "ENSRNOP00000107214"; protein_version "1";
14	ENSEMBL114_rn	exon	71577132	71577335	2.941073330941	-	.	gene_id "ENSRNOG00000059715"; transcript_id "ENSRNOG00000059715_tx_10"; exon_id "14_71577132_71577335_-"; exonnum "32"; txlen "5313";
14	ENSEMBL114_rn	exon	71577132	71577335	2.941073330941	-	.	gene_id "ENSRNOG00000059715"; transcript_id "ENSRNOG00000059715_tx_11"; exon_id "14_71577132_71577335_-"; exonnum "33"; txlen "5334";
14	ENSEMBL114_rn	exon	71577132	71577335	2.32796453988388	-	.	gene_id "ENSRNOG00000059715"; transcript_id "ENSRNOG00000059715_tx_13"; exon_id "14_71577132_71577335_-"; exonnum "31"; txlen "5298";
14	ENSEMBL114_rn	exon	71577132	71577335	1.48896286909178	-	.	gene_id "ENSRNOG00000059715"; transcript_id "ENSRNOG00000059715_tx_16"; exon_id "14_71577132_71577335_-"; exonnum "32"; txlen "5319";
14	ENSEMBL114_rn	exon	71577132	71577335	1.44342635090966	-	.	gene_id "ENSRNOG00000059715"; transcript_id "ENSRNOG00000059715_tx_17"; exon_id "14_71577132_71577335_-"; exonnum "31"; txlen "5271";
14	ENSEMBL114_rn	exon	71577132	71577335	1.09015694591588	-	.	gene_id "ENSRNOG00000059715"; transcript_id "ENSRNOG00000059715_tx_19"; exon_id "14_71577132_71577335_-"; exonnum "2"; txlen "1222";
14	ENSEMBL114_rn	exon	71577132	71577335	29.2922229594644	-	.	gene_id "ENSRNOG00000059715"; transcript_id "ENSRNOG00000059715_tx_2"; exon_id "14_71577132_71577335_-"; exonnum "31"; txlen "5359";
14	ENSEMBL114_rn	exon	71577132	71577335	0.992985695145857	-	.	gene_id "ENSRNOG00000059715"; transcript_id "ENSRNOG00000059715_tx_20"; exon_id "14_71577132_71577335_-"; exonnum "31"; txlen "5269";
14	ENSEMBL114_rn	exon	71577132	71577335	0.992249948392489	-	.	gene_id "ENSRNOG00000059715"; transcript_id "ENSRNOG00000059715_tx_21"; exon_id "14_71577132_71577335_-"; exonnum "32"; txlen "5374";
14	ENSEMBL114_rn	exon	71577132	71577335	0.863572607360651	-	.	gene_id "ENSRNOG00000059715"; transcript_id "ENSRNOG00000059715_tx_25"; exon_id "14_71577132_71577335_-"; exonnum "31"; txlen "5272";
14	ENSEMBL114_rn	exon	71577132	71577335	0.723084664057311	-	.	gene_id "ENSRNOG00000059715"; transcript_id "ENSRNOG00000059715_tx_27"; exon_id "14_71577132_71577335_-"; exonnum "31"; txlen "5208";
14	ENSEMBL114_rn	exon	71577132	71577335	0.627310477838327	-	.	gene_id "ENSRNOG00000059715"; transcript_id "ENSRNOG00000059715_tx_28"; exon_id "14_71577132_71577335_-"; exonnum "28"; txlen "4990";
14	ENSEMBL114_rn	exon	71577132	71577335	0.550473246975521	-	.	gene_id "ENSRNOG00000059715"; transcript_id "ENSRNOG00000059715_tx_33"; exon_id "14_71577132_71577335_-"; exonnum "32"; txlen "5223";
14	ENSEMBL114_rn	exon	71577132	71577335	0.550473246975521	-	.	gene_id "ENSRNOG00000059715"; transcript_id "ENSRNOG00000059715_tx_34"; exon_id "14_71577132_71577335_-"; exonnum "32"; txlen "5229";
14	ENSEMBL114_rn	exon	71577132	71577335	0.550473246975521	-	.	gene_id "ENSRNOG00000059715"; transcript_id "ENSRNOG00000059715_tx_36"; exon_id "14_71577132_71577335_-"; exonnum "33"; txlen "5244";
14	ENSEMBL114_rn	exon	71577132	71577335	0.549965587209906	-	.	gene_id "ENSRNOG00000059715"; transcript_id "ENSRNOG00000059715_tx_37"; exon_id "14_71577132_71577335_-"; exonnum "30"; txlen "5169";
14	ENSEMBL114_rn	exon	71577132	71577335	5.27896222734606	-	.	gene_id "ENSRNOG00000059715"; transcript_id "ENSRNOG00000059715_tx_4"; exon_id "14_71577132_71577335_-"; exonnum "30"; txlen "5257";
14	ENSEMBL114_rn	exon	71577132	71577335	0.405713168163504	-	.	gene_id "ENSRNOG00000059715"; transcript_id "ENSRNOG00000059715_tx_43"; exon_id "14_71577132_71577335_-"; exonnum "29"; txlen "5101";
14	ENSEMBL114_rn	exon	71577132	71577335	0.405713168163504	-	.	gene_id "ENSRNOG00000059715"; transcript_id "ENSRNOG00000059715_tx_44"; exon_id "14_71577132_71577335_-"; exonnum "30"; txlen "5116";
14	ENSEMBL114_rn	exon	71577132	71577335	0.401303242422597	-	.	gene_id "ENSRNOG00000059715"; transcript_id "ENSRNOG00000059715_tx_45"; exon_id "14_71577132_71577335_-"; exonnum "29"; txlen "5106";
14	ENSEMBL114_rn	exon	71577132	71577335	0.401303242422597	-	.	gene_id "ENSRNOG00000059715"; transcript_id "ENSRNOG00000059715_tx_46"; exon_id "14_71577132_71577335_-"; exonnum "30"; txlen "5121";
14	ENSEMBL114_rn	exon	71577132	71577335	0.393047681606535	-	.	gene_id "ENSRNOG00000059715"; transcript_id "ENSRNOG00000059715_tx_47"; exon_id "14_71577132_71577335_-"; exonnum "32"; txlen "5586";
14	ENSEMBL114_rn	exon	71577132	71577335	0.367316656812763	-	.	gene_id "ENSRNOG00000059715"; transcript_id "ENSRNOG00000059715_tx_50"; exon_id "14_71577132_71577335_-"; exonnum "27"; txlen "4893";
14	ENSEMBL114_rn	exon	71577132	71577335	0.346218764807114	-	.	gene_id "ENSRNOG00000059715"; transcript_id "ENSRNOG00000059715_tx_52"; exon_id "14_71577132_71577335_-"; exonnum "30"; txlen "5211";
14	ENSEMBL114_rn	exon	71577132	71577335	0.333386097545412	-	.	gene_id "ENSRNOG00000059715"; transcript_id "ENSRNOG00000059715_tx_53"; exon_id "14_71577132_71577335_-"; exonnum "30"; txlen "5167";
14	ENSEMBL114_rn	exon	71577132	71577335	0.326602348866104	-	.	gene_id "ENSRNOG00000059715"; transcript_id "ENSRNOG00000059715_tx_55"; exon_id "14_71577132_71577335_-"; exonnum "32"; txlen "5523";
14	ENSEMBL114_rn	exon	71577132	71577335	0.326602348866104	-	.	gene_id "ENSRNOG00000059715"; transcript_id "ENSRNOG00000059715_tx_56"; exon_id "14_71577132_71577335_-"; exonnum "32"; txlen "5550";
14	ENSEMBL114_rn	exon	71577132	71577335	0.326602348866104	-	.	gene_id "ENSRNOG00000059715"; transcript_id "ENSRNOG00000059715_tx_57"; exon_id "14_71577132_71577335_-"; exonnum "29"; txlen "5249";
14	ENSEMBL114_rn	exon	71577132	71577335	0.320445995180354	-	.	gene_id "ENSRNOG00000059715"; transcript_id "ENSRNOG00000059715_tx_59"; exon_id "14_71577132_71577335_-"; exonnum "30"; txlen "5121";
14	ENSEMBL114_rn	exon	71577132	71577335	0.317818863194592	-	.	gene_id "ENSRNOG00000059715"; transcript_id "ENSRNOG00000059715_tx_60"; exon_id "14_71577132_71577335_-"; exonnum "27"; txlen "4888";
14	ENSEMBL114_rn	exon	71577132	71577335	0.309938963719875	-	.	gene_id "ENSRNOG00000059715"; transcript_id "ENSRNOG00000059715_tx_61"; exon_id "14_71577132_71577335_-"; exonnum "31"; txlen "5421";
14	ENSEMBL114_rn	exon	71577132	71577335	0.309938963719875	-	.	gene_id "ENSRNOG00000059715"; transcript_id "ENSRNOG00000059715_tx_62"; exon_id "14_71577132_71577335_-"; exonnum "31"; txlen "5448";
14	ENSEMBL114_rn	exon	71577132	71577335	0.309938963719875	-	.	gene_id "ENSRNOG00000059715"; transcript_id "ENSRNOG00000059715_tx_63"; exon_id "14_71577132_71577335_-"; exonnum "28"; txlen "5147";
14	ENSEMBL114_rn	exon	71577132	71577335	0.212054873151027	-	.	gene_id "ENSRNOG00000059715"; transcript_id "ENSRNOG00000059715_tx_67"; exon_id "14_71577132_71577335_-"; exonnum "27"; txlen "4932";
14	ENSEMBL114_rn	exon	71577132	71577335	0.202566769042091	-	.	gene_id "ENSRNOG00000059715"; transcript_id "ENSRNOG00000059715_tx_68"; exon_id "14_71577132_71577335_-"; exonnum "27"; txlen "4948";
14	ENSEMBL114_rn	exon	71577132	71577335	0.195913541968659	-	.	gene_id "ENSRNOG00000059715"; transcript_id "ENSRNOG00000059715_tx_70"; exon_id "14_71577132_71577335_-"; exonnum "31"; txlen "5484";
14	ENSEMBL114_rn	exon	71577132	71577335	0.186282103524268	-	.	gene_id "ENSRNOG00000059715"; transcript_id "ENSRNOG00000059715_tx_71"; exon_id "14_71577132_71577335_-"; exonnum "27"; txlen "4842";
14	ENSEMBL114_rn	exon	71577132	71577335	0.181408022580469	-	.	gene_id "ENSRNOG00000059715"; transcript_id "ENSRNOG00000059715_tx_72"; exon_id "14_71577132_71577335_-"; exonnum "27"; txlen "4943";
14	sraer114_mid	exon	71578073	71578174	1.09015694591588	-	.	gene_id "ENSRNOG00000059715"; transcript_id "ENSRNOG00000059715_tx_19"; exon_id "14_71578073_71578174_-"; exonnum "1"; txlen "1222";
14	ensembl	exon	71578883	71578903	0	-	.	gene_id "ENSRNOG00000059715"; gene_version "3"; transcript_id "ENSRNOT00000079895"; transcript_version "3"; exon_number "32"; gene_name "Cc2d2a"; gene_source "ensembl"; gene_biotype "protein_coding"; transcript_name "Cc2d2a-201"; transcript_source "ensembl"; transcript_biotype "protein_coding"; exon_id "ENSRNOE00000566808"; exon_version "1"; tag "Ensembl_canonical";
14	ensembl	CDS	71578883	71578903	0	-	0	gene_id "ENSRNOG00000059715"; gene_version "3"; transcript_id "ENSRNOT00000079895"; transcript_version "3"; exon_number "32"; gene_name "Cc2d2a"; gene_source "ensembl"; gene_biotype "protein_coding"; transcript_name "Cc2d2a-201"; transcript_source "ensembl"; transcript_biotype "protein_coding"; protein_id "ENSRNOP00000074960"; protein_version "2"; tag "Ensembl_canonical";
14	ENSEMBL114_rn	exon	71578883	71578903	2.941073330941	-	.	gene_id "ENSRNOG00000059715"; transcript_id "ENSRNOG00000059715_tx_11"; exon_id "14_71578883_71578903_-"; exonnum "32"; txlen "5334";
14	ENSEMBL114_rn	exon	71578883	71578903	1.48896286909178	-	.	gene_id "ENSRNOG00000059715"; transcript_id "ENSRNOG00000059715_tx_16"; exon_id "14_71578883_71578903_-"; exonnum "31"; txlen "5319";
14	ENSEMBL114_rn	exon	71578883	71578903	0.550473246975521	-	.	gene_id "ENSRNOG00000059715"; transcript_id "ENSRNOG00000059715_tx_34"; exon_id "14_71578883_71578903_-"; exonnum "31"; txlen "5229";
14	ENSEMBL114_rn	exon	71578883	71578903	0.550473246975521	-	.	gene_id "ENSRNOG00000059715"; transcript_id "ENSRNOG00000059715_tx_36"; exon_id "14_71578883_71578903_-"; exonnum "32"; txlen "5244";
14	ENSEMBL114_rn	exon	71578883	71578903	0.405713168163504	-	.	gene_id "ENSRNOG00000059715"; transcript_id "ENSRNOG00000059715_tx_43"; exon_id "14_71578883_71578903_-"; exonnum "28"; txlen "5101";
14	ENSEMBL114_rn	exon	71578883	71578903	0.405713168163504	-	.	gene_id "ENSRNOG00000059715"; transcript_id "ENSRNOG00000059715_tx_44"; exon_id "14_71578883_71578903_-"; exonnum "29"; txlen "5116";
14	ENSEMBL114_rn	exon	71578883	71578903	0.401303242422597	-	.	gene_id "ENSRNOG00000059715"; transcript_id "ENSRNOG00000059715_tx_45"; exon_id "14_71578883_71578903_-"; exonnum "28"; txlen "5106";
14	ENSEMBL114_rn	exon	71578883	71578903	0.401303242422597	-	.	gene_id "ENSRNOG00000059715"; transcript_id "ENSRNOG00000059715_tx_46"; exon_id "14_71578883_71578903_-"; exonnum "29"; txlen "5121";
14	ensembl	exon	71580726	71580902	0	-	.	gene_id "ENSRNOG00000059715"; gene_version "3"; transcript_id "ENSRNOT00000079895"; transcript_version "3"; exon_number "31"; gene_name "Cc2d2a"; gene_source "ensembl"; gene_biotype "protein_coding"; transcript_name "Cc2d2a-201"; transcript_source "ensembl"; transcript_biotype "protein_coding"; exon_id "ENSRNOE00000544775"; exon_version "1"; tag "Ensembl_canonical";
14	ensembl	CDS	71580726	71580902	0	-	0	gene_id "ENSRNOG00000059715"; gene_version "3"; transcript_id "ENSRNOT00000079895"; transcript_version "3"; exon_number "31"; gene_name "Cc2d2a"; gene_source "ensembl"; gene_biotype "protein_coding"; transcript_name "Cc2d2a-201"; transcript_source "ensembl"; transcript_biotype "protein_coding"; protein_id "ENSRNOP00000074960"; protein_version "2"; tag "Ensembl_canonical";
14	ensembl	exon	71580726	71580902	0	-	.	gene_id "ENSRNOG00000059715"; gene_version "3"; transcript_id "ENSRNOT00000115362"; transcript_version "2"; exon_number "30"; gene_name "Cc2d2a"; gene_source "ensembl"; gene_biotype "protein_coding"; transcript_name "Cc2d2a-202"; transcript_source "ensembl"; transcript_biotype "protein_coding"; exon_id "ENSRNOE00000544775"; exon_version "1";
14	ensembl	CDS	71580726	71580902	0	-	0	gene_id "ENSRNOG00000059715"; gene_version "3"; transcript_id "ENSRNOT00000115362"; transcript_version "2"; exon_number "30"; gene_name "Cc2d2a"; gene_source "ensembl"; gene_biotype "protein_coding"; transcript_name "Cc2d2a-202"; transcript_source "ensembl"; transcript_biotype "protein_coding"; protein_id "ENSRNOP00000079329"; protein_version "1";
14	ensembl	exon	71580726	71580902	0	-	.	gene_id "ENSRNOG00000059715"; gene_version "3"; transcript_id "ENSRNOT00000156949"; transcript_version "1"; exon_number "30"; gene_name "Cc2d2a"; gene_source "ensembl"; gene_biotype "protein_coding"; transcript_name "Cc2d2a-203"; transcript_source "ensembl"; transcript_biotype "protein_coding"; exon_id "ENSRNOE00000544775"; exon_version "1";
14	ensembl	CDS	71580726	71580902	0	-	0	gene_id "ENSRNOG00000059715"; gene_version "3"; transcript_id "ENSRNOT00000156949"; transcript_version "1"; exon_number "30"; gene_name "Cc2d2a"; gene_source "ensembl"; gene_biotype "protein_coding"; transcript_name "Cc2d2a-203"; transcript_source "ensembl"; transcript_biotype "protein_coding"; protein_id "ENSRNOP00000107214"; protein_version "1";
14	ENSEMBL114_rn	exon	71580726	71580902	2.941073330941	-	.	gene_id "ENSRNOG00000059715"; transcript_id "ENSRNOG00000059715_tx_10"; exon_id "14_71580726_71580902_-"; exonnum "31"; txlen "5313";
14	ENSEMBL114_rn	exon	71580726	71580902	2.941073330941	-	.	gene_id "ENSRNOG00000059715"; transcript_id "ENSRNOG00000059715_tx_11"; exon_id "14_71580726_71580902_-"; exonnum "31"; txlen "5334";
14	ENSEMBL114_rn	exon	71580726	71580902	2.32796453988388	-	.	gene_id "ENSRNOG00000059715"; transcript_id "ENSRNOG00000059715_tx_13"; exon_id "14_71580726_71580902_-"; exonnum "30"; txlen "5298";
14	ENSEMBL114_rn	exon	71580726	71580902	1.48896286909178	-	.	gene_id "ENSRNOG00000059715"; transcript_id "ENSRNOG00000059715_tx_16"; exon_id "14_71580726_71580902_-"; exonnum "30"; txlen "5319";
14	ENSEMBL114_rn	exon	71580726	71580902	1.44342635090966	-	.	gene_id "ENSRNOG00000059715"; transcript_id "ENSRNOG00000059715_tx_17"; exon_id "14_71580726_71580902_-"; exonnum "30"; txlen "5271";
14	ENSEMBL114_rn	exon	71580726	71580902	29.2922229594644	-	.	gene_id "ENSRNOG00000059715"; transcript_id "ENSRNOG00000059715_tx_2"; exon_id "14_71580726_71580902_-"; exonnum "30"; txlen "5359";
14	ENSEMBL114_rn	exon	71580726	71580902	0.992985695145857	-	.	gene_id "ENSRNOG00000059715"; transcript_id "ENSRNOG00000059715_tx_20"; exon_id "14_71580726_71580902_-"; exonnum "30"; txlen "5269";
14	ENSEMBL114_rn	exon	71580726	71580902	0.992249948392489	-	.	gene_id "ENSRNOG00000059715"; transcript_id "ENSRNOG00000059715_tx_21"; exon_id "14_71580726_71580902_-"; exonnum "31"; txlen "5374";
14	ENSEMBL114_rn	exon	71580726	71580902	0.863572607360651	-	.	gene_id "ENSRNOG00000059715"; transcript_id "ENSRNOG00000059715_tx_25"; exon_id "14_71580726_71580902_-"; exonnum "30"; txlen "5272";
14	ENSEMBL114_rn	exon	71580726	71580902	0.723084664057311	-	.	gene_id "ENSRNOG00000059715"; transcript_id "ENSRNOG00000059715_tx_27"; exon_id "14_71580726_71580902_-"; exonnum "30"; txlen "5208";
14	ENSEMBL114_rn	exon	71580726	71580902	0.627310477838327	-	.	gene_id "ENSRNOG00000059715"; transcript_id "ENSRNOG00000059715_tx_28"; exon_id "14_71580726_71580902_-"; exonnum "27"; txlen "4990";
14	ENSEMBL114_rn	exon	71580726	71580902	0.550473246975521	-	.	gene_id "ENSRNOG00000059715"; transcript_id "ENSRNOG00000059715_tx_33"; exon_id "14_71580726_71580902_-"; exonnum "31"; txlen "5223";
14	ENSEMBL114_rn	exon	71580726	71580902	0.550473246975521	-	.	gene_id "ENSRNOG00000059715"; transcript_id "ENSRNOG00000059715_tx_34"; exon_id "14_71580726_71580902_-"; exonnum "30"; txlen "5229";
14	ENSEMBL114_rn	exon	71580726	71580902	0.550473246975521	-	.	gene_id "ENSRNOG00000059715"; transcript_id "ENSRNOG00000059715_tx_36"; exon_id "14_71580726_71580902_-"; exonnum "31"; txlen "5244";
14	ENSEMBL114_rn	exon	71580726	71580902	0.549965587209906	-	.	gene_id "ENSRNOG00000059715"; transcript_id "ENSRNOG00000059715_tx_37"; exon_id "14_71580726_71580902_-"; exonnum "29"; txlen "5169";
14	ENSEMBL114_rn	exon	71580726	71580902	5.27896222734606	-	.	gene_id "ENSRNOG00000059715"; transcript_id "ENSRNOG00000059715_tx_4"; exon_id "14_71580726_71580902_-"; exonnum "29"; txlen "5257";
14	ENSEMBL114_rn	exon	71580726	71580902	0.405713168163504	-	.	gene_id "ENSRNOG00000059715"; transcript_id "ENSRNOG00000059715_tx_43"; exon_id "14_71580726_71580902_-"; exonnum "27"; txlen "5101";
14	ENSEMBL114_rn	exon	71580726	71580902	0.405713168163504	-	.	gene_id "ENSRNOG00000059715"; transcript_id "ENSRNOG00000059715_tx_44"; exon_id "14_71580726_71580902_-"; exonnum "28"; txlen "5116";
14	ENSEMBL114_rn	exon	71580726	71580902	0.401303242422597	-	.	gene_id "ENSRNOG00000059715"; transcript_id "ENSRNOG00000059715_tx_45"; exon_id "14_71580726_71580902_-"; exonnum "27"; txlen "5106";
14	ENSEMBL114_rn	exon	71580726	71580902	0.401303242422597	-	.	gene_id "ENSRNOG00000059715"; transcript_id "ENSRNOG00000059715_tx_46"; exon_id "14_71580726_71580902_-"; exonnum "28"; txlen "5121";
14	ENSEMBL114_rn	exon	71580726	71580902	0.393047681606535	-	.	gene_id "ENSRNOG00000059715"; transcript_id "ENSRNOG00000059715_tx_47"; exon_id "14_71580726_71580902_-"; exonnum "31"; txlen "5586";
14	ENSEMBL114_rn	exon	71580726	71580902	0.367316656812763	-	.	gene_id "ENSRNOG00000059715"; transcript_id "ENSRNOG00000059715_tx_50"; exon_id "14_71580726_71580902_-"; exonnum "26"; txlen "4893";
14	ENSEMBL114_rn	exon	71580726	71580902	0.346218764807114	-	.	gene_id "ENSRNOG00000059715"; transcript_id "ENSRNOG00000059715_tx_52"; exon_id "14_71580726_71580902_-"; exonnum "29"; txlen "5211";
14	ENSEMBL114_rn	exon	71580726	71580902	0.333386097545412	-	.	gene_id "ENSRNOG00000059715"; transcript_id "ENSRNOG00000059715_tx_53"; exon_id "14_71580726_71580902_-"; exonnum "29"; txlen "5167";
14	ENSEMBL114_rn	exon	71580726	71580902	0.326602348866104	-	.	gene_id "ENSRNOG00000059715"; transcript_id "ENSRNOG00000059715_tx_55"; exon_id "14_71580726_71580902_-"; exonnum "31"; txlen "5523";
14	ENSEMBL114_rn	exon	71580726	71580902	0.326602348866104	-	.	gene_id "ENSRNOG00000059715"; transcript_id "ENSRNOG00000059715_tx_56"; exon_id "14_71580726_71580902_-"; exonnum "31"; txlen "5550";
14	ENSEMBL114_rn	exon	71580726	71580902	0.326602348866104	-	.	gene_id "ENSRNOG00000059715"; transcript_id "ENSRNOG00000059715_tx_57"; exon_id "14_71580726_71580902_-"; exonnum "28"; txlen "5249";
14	ENSEMBL114_rn	exon	71580726	71580902	0.320445995180354	-	.	gene_id "ENSRNOG00000059715"; transcript_id "ENSRNOG00000059715_tx_59"; exon_id "14_71580726_71580902_-"; exonnum "29"; txlen "5121";
14	ENSEMBL114_rn	exon	71580726	71580902	0.317818863194592	-	.	gene_id "ENSRNOG00000059715"; transcript_id "ENSRNOG00000059715_tx_60"; exon_id "14_71580726_71580902_-"; exonnum "26"; txlen "4888";
14	ENSEMBL114_rn	exon	71580726	71580902	0.309938963719875	-	.	gene_id "ENSRNOG00000059715"; transcript_id "ENSRNOG00000059715_tx_61"; exon_id "14_71580726_71580902_-"; exonnum "30"; txlen "5421";
14	ENSEMBL114_rn	exon	71580726	71580902	0.309938963719875	-	.	gene_id "ENSRNOG00000059715"; transcript_id "ENSRNOG00000059715_tx_62"; exon_id "14_71580726_71580902_-"; exonnum "30"; txlen "5448";
14	ENSEMBL114_rn	exon	71580726	71580902	0.309938963719875	-	.	gene_id "ENSRNOG00000059715"; transcript_id "ENSRNOG00000059715_tx_63"; exon_id "14_71580726_71580902_-"; exonnum "27"; txlen "5147";
14	ENSEMBL114_rn	exon	71580726	71580902	0.212054873151027	-	.	gene_id "ENSRNOG00000059715"; transcript_id "ENSRNOG00000059715_tx_67"; exon_id "14_71580726_71580902_-"; exonnum "26"; txlen "4932";
14	ENSEMBL114_rn	exon	71580726	71580902	0.202566769042091	-	.	gene_id "ENSRNOG00000059715"; transcript_id "ENSRNOG00000059715_tx_68"; exon_id "14_71580726_71580902_-"; exonnum "26"; txlen "4948";
14	ENSEMBL114_rn	exon	71580726	71580902	0.195913541968659	-	.	gene_id "ENSRNOG00000059715"; transcript_id "ENSRNOG00000059715_tx_70"; exon_id "14_71580726_71580902_-"; exonnum "30"; txlen "5484";
14	ENSEMBL114_rn	exon	71580726	71580902	0.186282103524268	-	.	gene_id "ENSRNOG00000059715"; transcript_id "ENSRNOG00000059715_tx_71"; exon_id "14_71580726_71580902_-"; exonnum "26"; txlen "4842";
14	ENSEMBL114_rn	exon	71580726	71580902	0.181408022580469	-	.	gene_id "ENSRNOG00000059715"; transcript_id "ENSRNOG00000059715_tx_72"; exon_id "14_71580726_71580902_-"; exonnum "26"; txlen "4943";
14	ensembl	exon	71582511	71582609	0	-	.	gene_id "ENSRNOG00000059715"; gene_version "3"; transcript_id "ENSRNOT00000079895"; transcript_version "3"; exon_number "30"; gene_name "Cc2d2a"; gene_source "ensembl"; gene_biotype "protein_coding"; transcript_name "Cc2d2a-201"; transcript_source "ensembl"; transcript_biotype "protein_coding"; exon_id "ENSRNOE00000539822"; exon_version "1"; tag "Ensembl_canonical";
14	ensembl	CDS	71582511	71582609	0	-	0	gene_id "ENSRNOG00000059715"; gene_version "3"; transcript_id "ENSRNOT00000079895"; transcript_version "3"; exon_number "30"; gene_name "Cc2d2a"; gene_source "ensembl"; gene_biotype "protein_coding"; transcript_name "Cc2d2a-201"; transcript_source "ensembl"; transcript_biotype "protein_coding"; protein_id "ENSRNOP00000074960"; protein_version "2"; tag "Ensembl_canonical";
14	ensembl	exon	71582511	71582609	0	-	.	gene_id "ENSRNOG00000059715"; gene_version "3"; transcript_id "ENSRNOT00000115362"; transcript_version "2"; exon_number "29"; gene_name "Cc2d2a"; gene_source "ensembl"; gene_biotype "protein_coding"; transcript_name "Cc2d2a-202"; transcript_source "ensembl"; transcript_biotype "protein_coding"; exon_id "ENSRNOE00000539822"; exon_version "1";
14	ensembl	CDS	71582511	71582609	0	-	0	gene_id "ENSRNOG00000059715"; gene_version "3"; transcript_id "ENSRNOT00000115362"; transcript_version "2"; exon_number "29"; gene_name "Cc2d2a"; gene_source "ensembl"; gene_biotype "protein_coding"; transcript_name "Cc2d2a-202"; transcript_source "ensembl"; transcript_biotype "protein_coding"; protein_id "ENSRNOP00000079329"; protein_version "1";
14	ensembl	exon	71582511	71582609	0	-	.	gene_id "ENSRNOG00000059715"; gene_version "3"; transcript_id "ENSRNOT00000156949"; transcript_version "1"; exon_number "29"; gene_name "Cc2d2a"; gene_source "ensembl"; gene_biotype "protein_coding"; transcript_name "Cc2d2a-203"; transcript_source "ensembl"; transcript_biotype "protein_coding"; exon_id "ENSRNOE00000539822"; exon_version "1";
14	ensembl	CDS	71582511	71582609	0	-	0	gene_id "ENSRNOG00000059715"; gene_version "3"; transcript_id "ENSRNOT00000156949"; transcript_version "1"; exon_number "29"; gene_name "Cc2d2a"; gene_source "ensembl"; gene_biotype "protein_coding"; transcript_name "Cc2d2a-203"; transcript_source "ensembl"; transcript_biotype "protein_coding"; protein_id "ENSRNOP00000107214"; protein_version "1";
14	ENSEMBL114_rn	exon	71582511	71582609	2.941073330941	-	.	gene_id "ENSRNOG00000059715"; transcript_id "ENSRNOG00000059715_tx_10"; exon_id "14_71582511_71582609_-"; exonnum "30"; txlen "5313";
14	ENSEMBL114_rn	exon	71582511	71582609	2.941073330941	-	.	gene_id "ENSRNOG00000059715"; transcript_id "ENSRNOG00000059715_tx_11"; exon_id "14_71582511_71582609_-"; exonnum "30"; txlen "5334";
14	ENSEMBL114_rn	exon	71582511	71582609	2.32796453988388	-	.	gene_id "ENSRNOG00000059715"; transcript_id "ENSRNOG00000059715_tx_13"; exon_id "14_71582511_71582609_-"; exonnum "29"; txlen "5298";
14	ENSEMBL114_rn	exon	71582511	71582609	1.48896286909178	-	.	gene_id "ENSRNOG00000059715"; transcript_id "ENSRNOG00000059715_tx_16"; exon_id "14_71582511_71582609_-"; exonnum "29"; txlen "5319";
14	ENSEMBL114_rn	exon	71582511	71582609	1.44342635090966	-	.	gene_id "ENSRNOG00000059715"; transcript_id "ENSRNOG00000059715_tx_17"; exon_id "14_71582511_71582609_-"; exonnum "29"; txlen "5271";
14	ENSEMBL114_rn	exon	71582511	71582609	29.2922229594644	-	.	gene_id "ENSRNOG00000059715"; transcript_id "ENSRNOG00000059715_tx_2"; exon_id "14_71582511_71582609_-"; exonnum "29"; txlen "5359";
14	ENSEMBL114_rn	exon	71582511	71582609	0.992985695145857	-	.	gene_id "ENSRNOG00000059715"; transcript_id "ENSRNOG00000059715_tx_20"; exon_id "14_71582511_71582609_-"; exonnum "29"; txlen "5269";
14	ENSEMBL114_rn	exon	71582511	71582609	0.992249948392489	-	.	gene_id "ENSRNOG00000059715"; transcript_id "ENSRNOG00000059715_tx_21"; exon_id "14_71582511_71582609_-"; exonnum "30"; txlen "5374";
14	ENSEMBL114_rn	exon	71582511	71582609	0.863572607360651	-	.	gene_id "ENSRNOG00000059715"; transcript_id "ENSRNOG00000059715_tx_25"; exon_id "14_71582511_71582609_-"; exonnum "29"; txlen "5272";
14	ENSEMBL114_rn	exon	71582511	71582609	0.723084664057311	-	.	gene_id "ENSRNOG00000059715"; transcript_id "ENSRNOG00000059715_tx_27"; exon_id "14_71582511_71582609_-"; exonnum "29"; txlen "5208";
14	ENSEMBL114_rn	exon	71582511	71582609	0.627310477838327	-	.	gene_id "ENSRNOG00000059715"; transcript_id "ENSRNOG00000059715_tx_28"; exon_id "14_71582511_71582609_-"; exonnum "26"; txlen "4990";
14	ENSEMBL114_rn	exon	71582511	71582609	0.550473246975521	-	.	gene_id "ENSRNOG00000059715"; transcript_id "ENSRNOG00000059715_tx_33"; exon_id "14_71582511_71582609_-"; exonnum "30"; txlen "5223";
14	ENSEMBL114_rn	exon	71582511	71582609	0.550473246975521	-	.	gene_id "ENSRNOG00000059715"; transcript_id "ENSRNOG00000059715_tx_34"; exon_id "14_71582511_71582609_-"; exonnum "29"; txlen "5229";
14	ENSEMBL114_rn	exon	71582511	71582609	0.550473246975521	-	.	gene_id "ENSRNOG00000059715"; transcript_id "ENSRNOG00000059715_tx_36"; exon_id "14_71582511_71582609_-"; exonnum "30"; txlen "5244";
14	ENSEMBL114_rn	exon	71582511	71582609	0.549965587209906	-	.	gene_id "ENSRNOG00000059715"; transcript_id "ENSRNOG00000059715_tx_37"; exon_id "14_71582511_71582609_-"; exonnum "28"; txlen "5169";
14	ENSEMBL114_rn	exon	71582511	71582609	5.27896222734606	-	.	gene_id "ENSRNOG00000059715"; transcript_id "ENSRNOG00000059715_tx_4"; exon_id "14_71582511_71582609_-"; exonnum "28"; txlen "5257";
14	ENSEMBL114_rn	exon	71582511	71582609	0.405713168163504	-	.	gene_id "ENSRNOG00000059715"; transcript_id "ENSRNOG00000059715_tx_43"; exon_id "14_71582511_71582609_-"; exonnum "26"; txlen "5101";
14	ENSEMBL114_rn	exon	71582511	71582609	0.405713168163504	-	.	gene_id "ENSRNOG00000059715"; transcript_id "ENSRNOG00000059715_tx_44"; exon_id "14_71582511_71582609_-"; exonnum "27"; txlen "5116";
14	ENSEMBL114_rn	exon	71582511	71582609	0.401303242422597	-	.	gene_id "ENSRNOG00000059715"; transcript_id "ENSRNOG00000059715_tx_45"; exon_id "14_71582511_71582609_-"; exonnum "26"; txlen "5106";
14	ENSEMBL114_rn	exon	71582511	71582609	0.401303242422597	-	.	gene_id "ENSRNOG00000059715"; transcript_id "ENSRNOG00000059715_tx_46"; exon_id "14_71582511_71582609_-"; exonnum "27"; txlen "5121";
14	ENSEMBL114_rn	exon	71582511	71582609	0.393047681606535	-	.	gene_id "ENSRNOG00000059715"; transcript_id "ENSRNOG00000059715_tx_47"; exon_id "14_71582511_71582609_-"; exonnum "30"; txlen "5586";
14	ENSEMBL114_rn	exon	71582511	71582609	0.367316656812763	-	.	gene_id "ENSRNOG00000059715"; transcript_id "ENSRNOG00000059715_tx_50"; exon_id "14_71582511_71582609_-"; exonnum "25"; txlen "4893";
14	ENSEMBL114_rn	exon	71582511	71582609	0.346218764807114	-	.	gene_id "ENSRNOG00000059715"; transcript_id "ENSRNOG00000059715_tx_52"; exon_id "14_71582511_71582609_-"; exonnum "28"; txlen "5211";
14	ENSEMBL114_rn	exon	71582511	71582609	0.333386097545412	-	.	gene_id "ENSRNOG00000059715"; transcript_id "ENSRNOG00000059715_tx_53"; exon_id "14_71582511_71582609_-"; exonnum "28"; txlen "5167";
14	ENSEMBL114_rn	exon	71582511	71582609	0.326602348866104	-	.	gene_id "ENSRNOG00000059715"; transcript_id "ENSRNOG00000059715_tx_55"; exon_id "14_71582511_71582609_-"; exonnum "30"; txlen "5523";
14	ENSEMBL114_rn	exon	71582511	71582609	0.326602348866104	-	.	gene_id "ENSRNOG00000059715"; transcript_id "ENSRNOG00000059715_tx_56"; exon_id "14_71582511_71582609_-"; exonnum "30"; txlen "5550";
14	ENSEMBL114_rn	exon	71582511	71582609	0.326602348866104	-	.	gene_id "ENSRNOG00000059715"; transcript_id "ENSRNOG00000059715_tx_57"; exon_id "14_71582511_71582609_-"; exonnum "27"; txlen "5249";
14	ENSEMBL114_rn	exon	71582511	71582609	0.320445995180354	-	.	gene_id "ENSRNOG00000059715"; transcript_id "ENSRNOG00000059715_tx_59"; exon_id "14_71582511_71582609_-"; exonnum "28"; txlen "5121";
14	ENSEMBL114_rn	exon	71582511	71582609	0.317818863194592	-	.	gene_id "ENSRNOG00000059715"; transcript_id "ENSRNOG00000059715_tx_60"; exon_id "14_71582511_71582609_-"; exonnum "25"; txlen "4888";
14	ENSEMBL114_rn	exon	71582511	71582609	0.309938963719875	-	.	gene_id "ENSRNOG00000059715"; transcript_id "ENSRNOG00000059715_tx_61"; exon_id "14_71582511_71582609_-"; exonnum "29"; txlen "5421";
14	ENSEMBL114_rn	exon	71582511	71582609	0.309938963719875	-	.	gene_id "ENSRNOG00000059715"; transcript_id "ENSRNOG00000059715_tx_62"; exon_id "14_71582511_71582609_-"; exonnum "29"; txlen "5448";
14	ENSEMBL114_rn	exon	71582511	71582609	0.309938963719875	-	.	gene_id "ENSRNOG00000059715"; transcript_id "ENSRNOG00000059715_tx_63"; exon_id "14_71582511_71582609_-"; exonnum "26"; txlen "5147";
14	ENSEMBL114_rn	exon	71582511	71582609	0.212054873151027	-	.	gene_id "ENSRNOG00000059715"; transcript_id "ENSRNOG00000059715_tx_67"; exon_id "14_71582511_71582609_-"; exonnum "25"; txlen "4932";
14	ENSEMBL114_rn	exon	71582511	71582609	0.202566769042091	-	.	gene_id "ENSRNOG00000059715"; transcript_id "ENSRNOG00000059715_tx_68"; exon_id "14_71582511_71582609_-"; exonnum "25"; txlen "4948";
14	ENSEMBL114_rn	exon	71582511	71582609	0.195913541968659	-	.	gene_id "ENSRNOG00000059715"; transcript_id "ENSRNOG00000059715_tx_70"; exon_id "14_71582511_71582609_-"; exonnum "29"; txlen "5484";
14	ENSEMBL114_rn	exon	71582511	71582609	0.186282103524268	-	.	gene_id "ENSRNOG00000059715"; transcript_id "ENSRNOG00000059715_tx_71"; exon_id "14_71582511_71582609_-"; exonnum "25"; txlen "4842";
14	ENSEMBL114_rn	exon	71582511	71582609	0.181408022580469	-	.	gene_id "ENSRNOG00000059715"; transcript_id "ENSRNOG00000059715_tx_72"; exon_id "14_71582511_71582609_-"; exonnum "25"; txlen "4943";
14	ensembl	exon	71583130	71583226	0	-	.	gene_id "ENSRNOG00000059715"; gene_version "3"; transcript_id "ENSRNOT00000079895"; transcript_version "3"; exon_number "29"; gene_name "Cc2d2a"; gene_source "ensembl"; gene_biotype "protein_coding"; transcript_name "Cc2d2a-201"; transcript_source "ensembl"; transcript_biotype "protein_coding"; exon_id "ENSRNOE00000532560"; exon_version "1"; tag "Ensembl_canonical";
14	ensembl	CDS	71583130	71583226	0	-	1	gene_id "ENSRNOG00000059715"; gene_version "3"; transcript_id "ENSRNOT00000079895"; transcript_version "3"; exon_number "29"; gene_name "Cc2d2a"; gene_source "ensembl"; gene_biotype "protein_coding"; transcript_name "Cc2d2a-201"; transcript_source "ensembl"; transcript_biotype "protein_coding"; protein_id "ENSRNOP00000074960"; protein_version "2"; tag "Ensembl_canonical";
14	ensembl	exon	71583130	71583226	0	-	.	gene_id "ENSRNOG00000059715"; gene_version "3"; transcript_id "ENSRNOT00000115362"; transcript_version "2"; exon_number "28"; gene_name "Cc2d2a"; gene_source "ensembl"; gene_biotype "protein_coding"; transcript_name "Cc2d2a-202"; transcript_source "ensembl"; transcript_biotype "protein_coding"; exon_id "ENSRNOE00000532560"; exon_version "1";
14	ensembl	CDS	71583130	71583226	0	-	1	gene_id "ENSRNOG00000059715"; gene_version "3"; transcript_id "ENSRNOT00000115362"; transcript_version "2"; exon_number "28"; gene_name "Cc2d2a"; gene_source "ensembl"; gene_biotype "protein_coding"; transcript_name "Cc2d2a-202"; transcript_source "ensembl"; transcript_biotype "protein_coding"; protein_id "ENSRNOP00000079329"; protein_version "1";
14	ensembl	exon	71583130	71583226	0	-	.	gene_id "ENSRNOG00000059715"; gene_version "3"; transcript_id "ENSRNOT00000156949"; transcript_version "1"; exon_number "28"; gene_name "Cc2d2a"; gene_source "ensembl"; gene_biotype "protein_coding"; transcript_name "Cc2d2a-203"; transcript_source "ensembl"; transcript_biotype "protein_coding"; exon_id "ENSRNOE00000532560"; exon_version "1";
14	ensembl	CDS	71583130	71583226	0	-	1	gene_id "ENSRNOG00000059715"; gene_version "3"; transcript_id "ENSRNOT00000156949"; transcript_version "1"; exon_number "28"; gene_name "Cc2d2a"; gene_source "ensembl"; gene_biotype "protein_coding"; transcript_name "Cc2d2a-203"; transcript_source "ensembl"; transcript_biotype "protein_coding"; protein_id "ENSRNOP00000107214"; protein_version "1";
14	ENSEMBL114_rn	exon	71583130	71583226	2.941073330941	-	.	gene_id "ENSRNOG00000059715"; transcript_id "ENSRNOG00000059715_tx_10"; exon_id "14_71583130_71583226_-"; exonnum "29"; txlen "5313";
14	ENSEMBL114_rn	exon	71583130	71583226	2.941073330941	-	.	gene_id "ENSRNOG00000059715"; transcript_id "ENSRNOG00000059715_tx_11"; exon_id "14_71583130_71583226_-"; exonnum "29"; txlen "5334";
14	ENSEMBL114_rn	exon	71583130	71583226	2.32796453988388	-	.	gene_id "ENSRNOG00000059715"; transcript_id "ENSRNOG00000059715_tx_13"; exon_id "14_71583130_71583226_-"; exonnum "28"; txlen "5298";
14	ENSEMBL114_rn	exon	71583130	71583226	1.48896286909178	-	.	gene_id "ENSRNOG00000059715"; transcript_id "ENSRNOG00000059715_tx_16"; exon_id "14_71583130_71583226_-"; exonnum "28"; txlen "5319";
14	ENSEMBL114_rn	exon	71583130	71583226	1.44342635090966	-	.	gene_id "ENSRNOG00000059715"; transcript_id "ENSRNOG00000059715_tx_17"; exon_id "14_71583130_71583226_-"; exonnum "28"; txlen "5271";
14	ENSEMBL114_rn	exon	71583130	71583226	29.2922229594644	-	.	gene_id "ENSRNOG00000059715"; transcript_id "ENSRNOG00000059715_tx_2"; exon_id "14_71583130_71583226_-"; exonnum "28"; txlen "5359";
14	ENSEMBL114_rn	exon	71583130	71583226	0.992985695145857	-	.	gene_id "ENSRNOG00000059715"; transcript_id "ENSRNOG00000059715_tx_20"; exon_id "14_71583130_71583226_-"; exonnum "28"; txlen "5269";
14	ENSEMBL114_rn	exon	71583130	71583226	0.992249948392489	-	.	gene_id "ENSRNOG00000059715"; transcript_id "ENSRNOG00000059715_tx_21"; exon_id "14_71583130_71583226_-"; exonnum "29"; txlen "5374";
14	ENSEMBL114_rn	exon	71583130	71583226	0.863572607360651	-	.	gene_id "ENSRNOG00000059715"; transcript_id "ENSRNOG00000059715_tx_25"; exon_id "14_71583130_71583226_-"; exonnum "28"; txlen "5272";
14	ENSEMBL114_rn	exon	71583130	71583226	0.723084664057311	-	.	gene_id "ENSRNOG00000059715"; transcript_id "ENSRNOG00000059715_tx_27"; exon_id "14_71583130_71583226_-"; exonnum "28"; txlen "5208";
14	ENSEMBL114_rn	exon	71583130	71583226	0.627310477838327	-	.	gene_id "ENSRNOG00000059715"; transcript_id "ENSRNOG00000059715_tx_28"; exon_id "14_71583130_71583226_-"; exonnum "25"; txlen "4990";
14	ENSEMBL114_rn	exon	71583130	71583226	0.550473246975521	-	.	gene_id "ENSRNOG00000059715"; transcript_id "ENSRNOG00000059715_tx_33"; exon_id "14_71583130_71583226_-"; exonnum "29"; txlen "5223";
14	ENSEMBL114_rn	exon	71583130	71583226	0.550473246975521	-	.	gene_id "ENSRNOG00000059715"; transcript_id "ENSRNOG00000059715_tx_34"; exon_id "14_71583130_71583226_-"; exonnum "28"; txlen "5229";
14	ENSEMBL114_rn	exon	71583130	71583226	0.550473246975521	-	.	gene_id "ENSRNOG00000059715"; transcript_id "ENSRNOG00000059715_tx_36"; exon_id "14_71583130_71583226_-"; exonnum "29"; txlen "5244";
14	ENSEMBL114_rn	exon	71583130	71583226	0.549965587209906	-	.	gene_id "ENSRNOG00000059715"; transcript_id "ENSRNOG00000059715_tx_37"; exon_id "14_71583130_71583226_-"; exonnum "27"; txlen "5169";
14	ENSEMBL114_rn	exon	71583130	71583226	5.27896222734606	-	.	gene_id "ENSRNOG00000059715"; transcript_id "ENSRNOG00000059715_tx_4"; exon_id "14_71583130_71583226_-"; exonnum "27"; txlen "5257";
14	ENSEMBL114_rn	exon	71583130	71583226	0.405713168163504	-	.	gene_id "ENSRNOG00000059715"; transcript_id "ENSRNOG00000059715_tx_43"; exon_id "14_71583130_71583226_-"; exonnum "25"; txlen "5101";
14	ENSEMBL114_rn	exon	71583130	71583226	0.405713168163504	-	.	gene_id "ENSRNOG00000059715"; transcript_id "ENSRNOG00000059715_tx_44"; exon_id "14_71583130_71583226_-"; exonnum "26"; txlen "5116";
14	ENSEMBL114_rn	exon	71583130	71583226	0.401303242422597	-	.	gene_id "ENSRNOG00000059715"; transcript_id "ENSRNOG00000059715_tx_45"; exon_id "14_71583130_71583226_-"; exonnum "25"; txlen "5106";
14	ENSEMBL114_rn	exon	71583130	71583226	0.401303242422597	-	.	gene_id "ENSRNOG00000059715"; transcript_id "ENSRNOG00000059715_tx_46"; exon_id "14_71583130_71583226_-"; exonnum "26"; txlen "5121";
14	ENSEMBL114_rn	exon	71583130	71583226	0.393047681606535	-	.	gene_id "ENSRNOG00000059715"; transcript_id "ENSRNOG00000059715_tx_47"; exon_id "14_71583130_71583226_-"; exonnum "29"; txlen "5586";
14	ENSEMBL114_rn	exon	71583130	71583226	0.367316656812763	-	.	gene_id "ENSRNOG00000059715"; transcript_id "ENSRNOG00000059715_tx_50"; exon_id "14_71583130_71583226_-"; exonnum "24"; txlen "4893";
14	ENSEMBL114_rn	exon	71583130	71583226	0.346218764807114	-	.	gene_id "ENSRNOG00000059715"; transcript_id "ENSRNOG00000059715_tx_52"; exon_id "14_71583130_71583226_-"; exonnum "27"; txlen "5211";
14	ENSEMBL114_rn	exon	71583130	71583226	0.333386097545412	-	.	gene_id "ENSRNOG00000059715"; transcript_id "ENSRNOG00000059715_tx_53"; exon_id "14_71583130_71583226_-"; exonnum "27"; txlen "5167";
14	ENSEMBL114_rn	exon	71583130	71583226	0.326602348866104	-	.	gene_id "ENSRNOG00000059715"; transcript_id "ENSRNOG00000059715_tx_55"; exon_id "14_71583130_71583226_-"; exonnum "29"; txlen "5523";
14	ENSEMBL114_rn	exon	71583130	71583226	0.326602348866104	-	.	gene_id "ENSRNOG00000059715"; transcript_id "ENSRNOG00000059715_tx_56"; exon_id "14_71583130_71583226_-"; exonnum "29"; txlen "5550";
14	ENSEMBL114_rn	exon	71583130	71583226	0.326602348866104	-	.	gene_id "ENSRNOG00000059715"; transcript_id "ENSRNOG00000059715_tx_57"; exon_id "14_71583130_71583226_-"; exonnum "26"; txlen "5249";
14	ENSEMBL114_rn	exon	71583130	71583226	0.320445995180354	-	.	gene_id "ENSRNOG00000059715"; transcript_id "ENSRNOG00000059715_tx_59"; exon_id "14_71583130_71583226_-"; exonnum "27"; txlen "5121";
14	ENSEMBL114_rn	exon	71583130	71583226	0.317818863194592	-	.	gene_id "ENSRNOG00000059715"; transcript_id "ENSRNOG00000059715_tx_60"; exon_id "14_71583130_71583226_-"; exonnum "24"; txlen "4888";
14	ENSEMBL114_rn	exon	71583130	71583226	0.309938963719875	-	.	gene_id "ENSRNOG00000059715"; transcript_id "ENSRNOG00000059715_tx_61"; exon_id "14_71583130_71583226_-"; exonnum "28"; txlen "5421";
14	ENSEMBL114_rn	exon	71583130	71583226	0.309938963719875	-	.	gene_id "ENSRNOG00000059715"; transcript_id "ENSRNOG00000059715_tx_62"; exon_id "14_71583130_71583226_-"; exonnum "28"; txlen "5448";
14	ENSEMBL114_rn	exon	71583130	71583226	0.309938963719875	-	.	gene_id "ENSRNOG00000059715"; transcript_id "ENSRNOG00000059715_tx_63"; exon_id "14_71583130_71583226_-"; exonnum "25"; txlen "5147";
14	ENSEMBL114_rn	exon	71583130	71583226	0.212054873151027	-	.	gene_id "ENSRNOG00000059715"; transcript_id "ENSRNOG00000059715_tx_67"; exon_id "14_71583130_71583226_-"; exonnum "24"; txlen "4932";
14	ENSEMBL114_rn	exon	71583130	71583226	0.202566769042091	-	.	gene_id "ENSRNOG00000059715"; transcript_id "ENSRNOG00000059715_tx_68"; exon_id "14_71583130_71583226_-"; exonnum "24"; txlen "4948";
14	ENSEMBL114_rn	exon	71583130	71583226	0.195913541968659	-	.	gene_id "ENSRNOG00000059715"; transcript_id "ENSRNOG00000059715_tx_70"; exon_id "14_71583130_71583226_-"; exonnum "28"; txlen "5484";
14	ENSEMBL114_rn	exon	71583130	71583226	0.186282103524268	-	.	gene_id "ENSRNOG00000059715"; transcript_id "ENSRNOG00000059715_tx_71"; exon_id "14_71583130_71583226_-"; exonnum "24"; txlen "4842";
14	ENSEMBL114_rn	exon	71583130	71583226	0.181408022580469	-	.	gene_id "ENSRNOG00000059715"; transcript_id "ENSRNOG00000059715_tx_72"; exon_id "14_71583130_71583226_-"; exonnum "24"; txlen "4943";
14	ensembl	exon	71584306	71584415	0	-	.	gene_id "ENSRNOG00000059715"; gene_version "3"; transcript_id "ENSRNOT00000079895"; transcript_version "3"; exon_number "28"; gene_name "Cc2d2a"; gene_source "ensembl"; gene_biotype "protein_coding"; transcript_name "Cc2d2a-201"; transcript_source "ensembl"; transcript_biotype "protein_coding"; exon_id "ENSRNOE00000527467"; exon_version "1"; tag "Ensembl_canonical";
14	ensembl	CDS	71584306	71584415	0	-	0	gene_id "ENSRNOG00000059715"; gene_version "3"; transcript_id "ENSRNOT00000079895"; transcript_version "3"; exon_number "28"; gene_name "Cc2d2a"; gene_source "ensembl"; gene_biotype "protein_coding"; transcript_name "Cc2d2a-201"; transcript_source "ensembl"; transcript_biotype "protein_coding"; protein_id "ENSRNOP00000074960"; protein_version "2"; tag "Ensembl_canonical";
14	ensembl	exon	71584306	71584415	0	-	.	gene_id "ENSRNOG00000059715"; gene_version "3"; transcript_id "ENSRNOT00000115362"; transcript_version "2"; exon_number "27"; gene_name "Cc2d2a"; gene_source "ensembl"; gene_biotype "protein_coding"; transcript_name "Cc2d2a-202"; transcript_source "ensembl"; transcript_biotype "protein_coding"; exon_id "ENSRNOE00000527467"; exon_version "1";
14	ensembl	CDS	71584306	71584415	0	-	0	gene_id "ENSRNOG00000059715"; gene_version "3"; transcript_id "ENSRNOT00000115362"; transcript_version "2"; exon_number "27"; gene_name "Cc2d2a"; gene_source "ensembl"; gene_biotype "protein_coding"; transcript_name "Cc2d2a-202"; transcript_source "ensembl"; transcript_biotype "protein_coding"; protein_id "ENSRNOP00000079329"; protein_version "1";
14	ensembl	exon	71584306	71584415	0	-	.	gene_id "ENSRNOG00000059715"; gene_version "3"; transcript_id "ENSRNOT00000156949"; transcript_version "1"; exon_number "27"; gene_name "Cc2d2a"; gene_source "ensembl"; gene_biotype "protein_coding"; transcript_name "Cc2d2a-203"; transcript_source "ensembl"; transcript_biotype "protein_coding"; exon_id "ENSRNOE00000527467"; exon_version "1";
14	ensembl	CDS	71584306	71584415	0	-	0	gene_id "ENSRNOG00000059715"; gene_version "3"; transcript_id "ENSRNOT00000156949"; transcript_version "1"; exon_number "27"; gene_name "Cc2d2a"; gene_source "ensembl"; gene_biotype "protein_coding"; transcript_name "Cc2d2a-203"; transcript_source "ensembl"; transcript_biotype "protein_coding"; protein_id "ENSRNOP00000107214"; protein_version "1";
14	ENSEMBL114_rn	exon	71584306	71584415	2.941073330941	-	.	gene_id "ENSRNOG00000059715"; transcript_id "ENSRNOG00000059715_tx_10"; exon_id "14_71584306_71584415_-"; exonnum "28"; txlen "5313";
14	ENSEMBL114_rn	exon	71584306	71584415	2.941073330941	-	.	gene_id "ENSRNOG00000059715"; transcript_id "ENSRNOG00000059715_tx_11"; exon_id "14_71584306_71584415_-"; exonnum "28"; txlen "5334";
14	ENSEMBL114_rn	exon	71584306	71584415	2.32796453988388	-	.	gene_id "ENSRNOG00000059715"; transcript_id "ENSRNOG00000059715_tx_13"; exon_id "14_71584306_71584415_-"; exonnum "27"; txlen "5298";
14	ENSEMBL114_rn	exon	71584306	71584415	1.48896286909178	-	.	gene_id "ENSRNOG00000059715"; transcript_id "ENSRNOG00000059715_tx_16"; exon_id "14_71584306_71584415_-"; exonnum "27"; txlen "5319";
14	ENSEMBL114_rn	exon	71584306	71584415	1.44342635090966	-	.	gene_id "ENSRNOG00000059715"; transcript_id "ENSRNOG00000059715_tx_17"; exon_id "14_71584306_71584415_-"; exonnum "27"; txlen "5271";
14	ENSEMBL114_rn	exon	71584306	71584415	29.2922229594644	-	.	gene_id "ENSRNOG00000059715"; transcript_id "ENSRNOG00000059715_tx_2"; exon_id "14_71584306_71584415_-"; exonnum "27"; txlen "5359";
14	ENSEMBL114_rn	exon	71584306	71584415	0.992985695145857	-	.	gene_id "ENSRNOG00000059715"; transcript_id "ENSRNOG00000059715_tx_20"; exon_id "14_71584306_71584415_-"; exonnum "27"; txlen "5269";
14	ENSEMBL114_rn	exon	71584306	71584415	0.992249948392489	-	.	gene_id "ENSRNOG00000059715"; transcript_id "ENSRNOG00000059715_tx_21"; exon_id "14_71584306_71584415_-"; exonnum "28"; txlen "5374";
14	ENSEMBL114_rn	exon	71584306	71584415	0.863572607360651	-	.	gene_id "ENSRNOG00000059715"; transcript_id "ENSRNOG00000059715_tx_25"; exon_id "14_71584306_71584415_-"; exonnum "27"; txlen "5272";
14	ENSEMBL114_rn	exon	71584306	71584415	0.723084664057311	-	.	gene_id "ENSRNOG00000059715"; transcript_id "ENSRNOG00000059715_tx_27"; exon_id "14_71584306_71584415_-"; exonnum "27"; txlen "5208";
14	ENSEMBL114_rn	exon	71584306	71584415	0.627310477838327	-	.	gene_id "ENSRNOG00000059715"; transcript_id "ENSRNOG00000059715_tx_28"; exon_id "14_71584306_71584415_-"; exonnum "24"; txlen "4990";
14	ENSEMBL114_rn	exon	71584306	71584415	0.550473246975521	-	.	gene_id "ENSRNOG00000059715"; transcript_id "ENSRNOG00000059715_tx_33"; exon_id "14_71584306_71584415_-"; exonnum "28"; txlen "5223";
14	ENSEMBL114_rn	exon	71584306	71584415	0.550473246975521	-	.	gene_id "ENSRNOG00000059715"; transcript_id "ENSRNOG00000059715_tx_34"; exon_id "14_71584306_71584415_-"; exonnum "27"; txlen "5229";
14	ENSEMBL114_rn	exon	71584306	71584415	0.550473246975521	-	.	gene_id "ENSRNOG00000059715"; transcript_id "ENSRNOG00000059715_tx_36"; exon_id "14_71584306_71584415_-"; exonnum "28"; txlen "5244";
14	ENSEMBL114_rn	exon	71584306	71584415	0.549965587209906	-	.	gene_id "ENSRNOG00000059715"; transcript_id "ENSRNOG00000059715_tx_37"; exon_id "14_71584306_71584415_-"; exonnum "26"; txlen "5169";
14	ENSEMBL114_rn	exon	71584306	71584415	5.27896222734606	-	.	gene_id "ENSRNOG00000059715"; transcript_id "ENSRNOG00000059715_tx_4"; exon_id "14_71584306_71584415_-"; exonnum "26"; txlen "5257";
14	ENSEMBL114_rn	exon	71584306	71584415	0.405713168163504	-	.	gene_id "ENSRNOG00000059715"; transcript_id "ENSRNOG00000059715_tx_43"; exon_id "14_71584306_71584415_-"; exonnum "24"; txlen "5101";
14	ENSEMBL114_rn	exon	71584306	71584415	0.405713168163504	-	.	gene_id "ENSRNOG00000059715"; transcript_id "ENSRNOG00000059715_tx_44"; exon_id "14_71584306_71584415_-"; exonnum "25"; txlen "5116";
14	ENSEMBL114_rn	exon	71584306	71584415	0.401303242422597	-	.	gene_id "ENSRNOG00000059715"; transcript_id "ENSRNOG00000059715_tx_45"; exon_id "14_71584306_71584415_-"; exonnum "24"; txlen "5106";
14	ENSEMBL114_rn	exon	71584306	71584415	0.401303242422597	-	.	gene_id "ENSRNOG00000059715"; transcript_id "ENSRNOG00000059715_tx_46"; exon_id "14_71584306_71584415_-"; exonnum "25"; txlen "5121";
14	ENSEMBL114_rn	exon	71584306	71584415	0.393047681606535	-	.	gene_id "ENSRNOG00000059715"; transcript_id "ENSRNOG00000059715_tx_47"; exon_id "14_71584306_71584415_-"; exonnum "28"; txlen "5586";
14	ENSEMBL114_rn	exon	71584306	71584415	0.367316656812763	-	.	gene_id "ENSRNOG00000059715"; transcript_id "ENSRNOG00000059715_tx_50"; exon_id "14_71584306_71584415_-"; exonnum "23"; txlen "4893";
14	ENSEMBL114_rn	exon	71584306	71584415	0.346218764807114	-	.	gene_id "ENSRNOG00000059715"; transcript_id "ENSRNOG00000059715_tx_52"; exon_id "14_71584306_71584415_-"; exonnum "26"; txlen "5211";
14	ENSEMBL114_rn	exon	71584306	71584415	0.333386097545412	-	.	gene_id "ENSRNOG00000059715"; transcript_id "ENSRNOG00000059715_tx_53"; exon_id "14_71584306_71584415_-"; exonnum "26"; txlen "5167";
14	ENSEMBL114_rn	exon	71584306	71584415	0.326602348866104	-	.	gene_id "ENSRNOG00000059715"; transcript_id "ENSRNOG00000059715_tx_55"; exon_id "14_71584306_71584415_-"; exonnum "28"; txlen "5523";
14	ENSEMBL114_rn	exon	71584306	71584415	0.326602348866104	-	.	gene_id "ENSRNOG00000059715"; transcript_id "ENSRNOG00000059715_tx_56"; exon_id "14_71584306_71584415_-"; exonnum "28"; txlen "5550";
14	ENSEMBL114_rn	exon	71584306	71584415	0.326602348866104	-	.	gene_id "ENSRNOG00000059715"; transcript_id "ENSRNOG00000059715_tx_57"; exon_id "14_71584306_71584415_-"; exonnum "25"; txlen "5249";
14	ENSEMBL114_rn	exon	71584306	71584415	0.320445995180354	-	.	gene_id "ENSRNOG00000059715"; transcript_id "ENSRNOG00000059715_tx_59"; exon_id "14_71584306_71584415_-"; exonnum "26"; txlen "5121";
14	ENSEMBL114_rn	exon	71584306	71584415	0.317818863194592	-	.	gene_id "ENSRNOG00000059715"; transcript_id "ENSRNOG00000059715_tx_60"; exon_id "14_71584306_71584415_-"; exonnum "23"; txlen "4888";
14	ENSEMBL114_rn	exon	71584306	71584415	0.309938963719875	-	.	gene_id "ENSRNOG00000059715"; transcript_id "ENSRNOG00000059715_tx_61"; exon_id "14_71584306_71584415_-"; exonnum "27"; txlen "5421";
14	ENSEMBL114_rn	exon	71584306	71584415	0.309938963719875	-	.	gene_id "ENSRNOG00000059715"; transcript_id "ENSRNOG00000059715_tx_62"; exon_id "14_71584306_71584415_-"; exonnum "27"; txlen "5448";
14	ENSEMBL114_rn	exon	71584306	71584415	0.309938963719875	-	.	gene_id "ENSRNOG00000059715"; transcript_id "ENSRNOG00000059715_tx_63"; exon_id "14_71584306_71584415_-"; exonnum "24"; txlen "5147";
14	ENSEMBL114_rn	exon	71584306	71584415	0.212054873151027	-	.	gene_id "ENSRNOG00000059715"; transcript_id "ENSRNOG00000059715_tx_67"; exon_id "14_71584306_71584415_-"; exonnum "23"; txlen "4932";
14	ENSEMBL114_rn	exon	71584306	71584415	0.202566769042091	-	.	gene_id "ENSRNOG00000059715"; transcript_id "ENSRNOG00000059715_tx_68"; exon_id "14_71584306_71584415_-"; exonnum "23"; txlen "4948";
14	ENSEMBL114_rn	exon	71584306	71584415	0.195913541968659	-	.	gene_id "ENSRNOG00000059715"; transcript_id "ENSRNOG00000059715_tx_70"; exon_id "14_71584306_71584415_-"; exonnum "27"; txlen "5484";
14	ENSEMBL114_rn	exon	71584306	71584415	0.186282103524268	-	.	gene_id "ENSRNOG00000059715"; transcript_id "ENSRNOG00000059715_tx_71"; exon_id "14_71584306_71584415_-"; exonnum "23"; txlen "4842";
14	ENSEMBL114_rn	exon	71584306	71584415	0.181408022580469	-	.	gene_id "ENSRNOG00000059715"; transcript_id "ENSRNOG00000059715_tx_72"; exon_id "14_71584306_71584415_-"; exonnum "23"; txlen "4943";
14	ensembl	exon	71586045	71586150	0	-	.	gene_id "ENSRNOG00000059715"; gene_version "3"; transcript_id "ENSRNOT00000079895"; transcript_version "3"; exon_number "27"; gene_name "Cc2d2a"; gene_source "ensembl"; gene_biotype "protein_coding"; transcript_name "Cc2d2a-201"; transcript_source "ensembl"; transcript_biotype "protein_coding"; exon_id "ENSRNOE00000529254"; exon_version "1"; tag "Ensembl_canonical";
14	ensembl	CDS	71586045	71586150	0	-	1	gene_id "ENSRNOG00000059715"; gene_version "3"; transcript_id "ENSRNOT00000079895"; transcript_version "3"; exon_number "27"; gene_name "Cc2d2a"; gene_source "ensembl"; gene_biotype "protein_coding"; transcript_name "Cc2d2a-201"; transcript_source "ensembl"; transcript_biotype "protein_coding"; protein_id "ENSRNOP00000074960"; protein_version "2"; tag "Ensembl_canonical";
14	ensembl	exon	71586045	71586150	0	-	.	gene_id "ENSRNOG00000059715"; gene_version "3"; transcript_id "ENSRNOT00000115362"; transcript_version "2"; exon_number "26"; gene_name "Cc2d2a"; gene_source "ensembl"; gene_biotype "protein_coding"; transcript_name "Cc2d2a-202"; transcript_source "ensembl"; transcript_biotype "protein_coding"; exon_id "ENSRNOE00000529254"; exon_version "1";
14	ensembl	CDS	71586045	71586150	0	-	1	gene_id "ENSRNOG00000059715"; gene_version "3"; transcript_id "ENSRNOT00000115362"; transcript_version "2"; exon_number "26"; gene_name "Cc2d2a"; gene_source "ensembl"; gene_biotype "protein_coding"; transcript_name "Cc2d2a-202"; transcript_source "ensembl"; transcript_biotype "protein_coding"; protein_id "ENSRNOP00000079329"; protein_version "1";
14	ensembl	exon	71586045	71586150	0	-	.	gene_id "ENSRNOG00000059715"; gene_version "3"; transcript_id "ENSRNOT00000156949"; transcript_version "1"; exon_number "26"; gene_name "Cc2d2a"; gene_source "ensembl"; gene_biotype "protein_coding"; transcript_name "Cc2d2a-203"; transcript_source "ensembl"; transcript_biotype "protein_coding"; exon_id "ENSRNOE00000529254"; exon_version "1";
14	ensembl	CDS	71586045	71586150	0	-	1	gene_id "ENSRNOG00000059715"; gene_version "3"; transcript_id "ENSRNOT00000156949"; transcript_version "1"; exon_number "26"; gene_name "Cc2d2a"; gene_source "ensembl"; gene_biotype "protein_coding"; transcript_name "Cc2d2a-203"; transcript_source "ensembl"; transcript_biotype "protein_coding"; protein_id "ENSRNOP00000107214"; protein_version "1";
14	ENSEMBL114_rn	exon	71586045	71586150	2.941073330941	-	.	gene_id "ENSRNOG00000059715"; transcript_id "ENSRNOG00000059715_tx_10"; exon_id "14_71586045_71586150_-"; exonnum "27"; txlen "5313";
14	ENSEMBL114_rn	exon	71586045	71586150	2.941073330941	-	.	gene_id "ENSRNOG00000059715"; transcript_id "ENSRNOG00000059715_tx_11"; exon_id "14_71586045_71586150_-"; exonnum "27"; txlen "5334";
14	ENSEMBL114_rn	exon	71586045	71586150	2.32796453988388	-	.	gene_id "ENSRNOG00000059715"; transcript_id "ENSRNOG00000059715_tx_13"; exon_id "14_71586045_71586150_-"; exonnum "26"; txlen "5298";
14	ENSEMBL114_rn	exon	71586045	71586150	1.48896286909178	-	.	gene_id "ENSRNOG00000059715"; transcript_id "ENSRNOG00000059715_tx_16"; exon_id "14_71586045_71586150_-"; exonnum "26"; txlen "5319";
14	ENSEMBL114_rn	exon	71586045	71586150	1.44342635090966	-	.	gene_id "ENSRNOG00000059715"; transcript_id "ENSRNOG00000059715_tx_17"; exon_id "14_71586045_71586150_-"; exonnum "26"; txlen "5271";
14	ENSEMBL114_rn	exon	71586045	71586150	29.2922229594644	-	.	gene_id "ENSRNOG00000059715"; transcript_id "ENSRNOG00000059715_tx_2"; exon_id "14_71586045_71586150_-"; exonnum "26"; txlen "5359";
14	ENSEMBL114_rn	exon	71586045	71586150	0.992985695145857	-	.	gene_id "ENSRNOG00000059715"; transcript_id "ENSRNOG00000059715_tx_20"; exon_id "14_71586045_71586150_-"; exonnum "26"; txlen "5269";
14	ENSEMBL114_rn	exon	71586045	71586150	0.992249948392489	-	.	gene_id "ENSRNOG00000059715"; transcript_id "ENSRNOG00000059715_tx_21"; exon_id "14_71586045_71586150_-"; exonnum "27"; txlen "5374";
14	ENSEMBL114_rn	exon	71586045	71586150	0.863572607360651	-	.	gene_id "ENSRNOG00000059715"; transcript_id "ENSRNOG00000059715_tx_25"; exon_id "14_71586045_71586150_-"; exonnum "26"; txlen "5272";
14	ENSEMBL114_rn	exon	71586045	71586150	0.723084664057311	-	.	gene_id "ENSRNOG00000059715"; transcript_id "ENSRNOG00000059715_tx_27"; exon_id "14_71586045_71586150_-"; exonnum "26"; txlen "5208";
14	ENSEMBL114_rn	exon	71586045	71586150	0.627310477838327	-	.	gene_id "ENSRNOG00000059715"; transcript_id "ENSRNOG00000059715_tx_28"; exon_id "14_71586045_71586150_-"; exonnum "23"; txlen "4990";
14	ENSEMBL114_rn	exon	71586045	71586150	0.550473246975521	-	.	gene_id "ENSRNOG00000059715"; transcript_id "ENSRNOG00000059715_tx_33"; exon_id "14_71586045_71586150_-"; exonnum "27"; txlen "5223";
14	ENSEMBL114_rn	exon	71586045	71586150	0.550473246975521	-	.	gene_id "ENSRNOG00000059715"; transcript_id "ENSRNOG00000059715_tx_34"; exon_id "14_71586045_71586150_-"; exonnum "26"; txlen "5229";
14	ENSEMBL114_rn	exon	71586045	71586150	0.550473246975521	-	.	gene_id "ENSRNOG00000059715"; transcript_id "ENSRNOG00000059715_tx_36"; exon_id "14_71586045_71586150_-"; exonnum "27"; txlen "5244";
14	ENSEMBL114_rn	exon	71586045	71586150	0.549965587209906	-	.	gene_id "ENSRNOG00000059715"; transcript_id "ENSRNOG00000059715_tx_37"; exon_id "14_71586045_71586150_-"; exonnum "25"; txlen "5169";
14	ENSEMBL114_rn	exon	71586045	71586150	5.27896222734606	-	.	gene_id "ENSRNOG00000059715"; transcript_id "ENSRNOG00000059715_tx_4"; exon_id "14_71586045_71586150_-"; exonnum "25"; txlen "5257";
14	ENSEMBL114_rn	exon	71586045	71586150	0.405713168163504	-	.	gene_id "ENSRNOG00000059715"; transcript_id "ENSRNOG00000059715_tx_43"; exon_id "14_71586045_71586150_-"; exonnum "23"; txlen "5101";
14	ENSEMBL114_rn	exon	71586045	71586150	0.405713168163504	-	.	gene_id "ENSRNOG00000059715"; transcript_id "ENSRNOG00000059715_tx_44"; exon_id "14_71586045_71586150_-"; exonnum "24"; txlen "5116";
14	ENSEMBL114_rn	exon	71586045	71586150	0.401303242422597	-	.	gene_id "ENSRNOG00000059715"; transcript_id "ENSRNOG00000059715_tx_45"; exon_id "14_71586045_71586150_-"; exonnum "23"; txlen "5106";
14	ENSEMBL114_rn	exon	71586045	71586150	0.401303242422597	-	.	gene_id "ENSRNOG00000059715"; transcript_id "ENSRNOG00000059715_tx_46"; exon_id "14_71586045_71586150_-"; exonnum "24"; txlen "5121";
14	ENSEMBL114_rn	exon	71586045	71586150	0.393047681606535	-	.	gene_id "ENSRNOG00000059715"; transcript_id "ENSRNOG00000059715_tx_47"; exon_id "14_71586045_71586150_-"; exonnum "27"; txlen "5586";
14	ENSEMBL114_rn	exon	71586045	71586150	0.367316656812763	-	.	gene_id "ENSRNOG00000059715"; transcript_id "ENSRNOG00000059715_tx_50"; exon_id "14_71586045_71586150_-"; exonnum "22"; txlen "4893";
14	ENSEMBL114_rn	exon	71586045	71586150	0.346218764807114	-	.	gene_id "ENSRNOG00000059715"; transcript_id "ENSRNOG00000059715_tx_52"; exon_id "14_71586045_71586150_-"; exonnum "25"; txlen "5211";
14	ENSEMBL114_rn	exon	71586045	71586150	0.333386097545412	-	.	gene_id "ENSRNOG00000059715"; transcript_id "ENSRNOG00000059715_tx_53"; exon_id "14_71586045_71586150_-"; exonnum "25"; txlen "5167";
14	ENSEMBL114_rn	exon	71586045	71586150	0.326602348866104	-	.	gene_id "ENSRNOG00000059715"; transcript_id "ENSRNOG00000059715_tx_55"; exon_id "14_71586045_71586150_-"; exonnum "27"; txlen "5523";
14	ENSEMBL114_rn	exon	71586045	71586150	0.326602348866104	-	.	gene_id "ENSRNOG00000059715"; transcript_id "ENSRNOG00000059715_tx_56"; exon_id "14_71586045_71586150_-"; exonnum "27"; txlen "5550";
14	ENSEMBL114_rn	exon	71586045	71586150	0.326602348866104	-	.	gene_id "ENSRNOG00000059715"; transcript_id "ENSRNOG00000059715_tx_57"; exon_id "14_71586045_71586150_-"; exonnum "24"; txlen "5249";
14	ENSEMBL114_rn	exon	71586045	71586150	0.320445995180354	-	.	gene_id "ENSRNOG00000059715"; transcript_id "ENSRNOG00000059715_tx_59"; exon_id "14_71586045_71586150_-"; exonnum "25"; txlen "5121";
14	ENSEMBL114_rn	exon	71586045	71586150	0.317818863194592	-	.	gene_id "ENSRNOG00000059715"; transcript_id "ENSRNOG00000059715_tx_60"; exon_id "14_71586045_71586150_-"; exonnum "22"; txlen "4888";
14	ENSEMBL114_rn	exon	71586045	71586150	0.309938963719875	-	.	gene_id "ENSRNOG00000059715"; transcript_id "ENSRNOG00000059715_tx_61"; exon_id "14_71586045_71586150_-"; exonnum "26"; txlen "5421";
14	ENSEMBL114_rn	exon	71586045	71586150	0.309938963719875	-	.	gene_id "ENSRNOG00000059715"; transcript_id "ENSRNOG00000059715_tx_62"; exon_id "14_71586045_71586150_-"; exonnum "26"; txlen "5448";
14	ENSEMBL114_rn	exon	71586045	71586150	0.309938963719875	-	.	gene_id "ENSRNOG00000059715"; transcript_id "ENSRNOG00000059715_tx_63"; exon_id "14_71586045_71586150_-"; exonnum "23"; txlen "5147";
14	ENSEMBL114_rn	exon	71586045	71586150	0.212054873151027	-	.	gene_id "ENSRNOG00000059715"; transcript_id "ENSRNOG00000059715_tx_67"; exon_id "14_71586045_71586150_-"; exonnum "22"; txlen "4932";
14	ENSEMBL114_rn	exon	71586045	71586150	0.202566769042091	-	.	gene_id "ENSRNOG00000059715"; transcript_id "ENSRNOG00000059715_tx_68"; exon_id "14_71586045_71586150_-"; exonnum "22"; txlen "4948";
14	ENSEMBL114_rn	exon	71586045	71586150	0.195913541968659	-	.	gene_id "ENSRNOG00000059715"; transcript_id "ENSRNOG00000059715_tx_70"; exon_id "14_71586045_71586150_-"; exonnum "26"; txlen "5484";
14	ENSEMBL114_rn	exon	71586045	71586150	0.186282103524268	-	.	gene_id "ENSRNOG00000059715"; transcript_id "ENSRNOG00000059715_tx_71"; exon_id "14_71586045_71586150_-"; exonnum "22"; txlen "4842";
14	ENSEMBL114_rn	exon	71586045	71586150	0.181408022580469	-	.	gene_id "ENSRNOG00000059715"; transcript_id "ENSRNOG00000059715_tx_72"; exon_id "14_71586045_71586150_-"; exonnum "22"; txlen "4943";
14	ensembl	exon	71587676	71587843	0	-	.	gene_id "ENSRNOG00000059715"; gene_version "3"; transcript_id "ENSRNOT00000079895"; transcript_version "3"; exon_number "26"; gene_name "Cc2d2a"; gene_source "ensembl"; gene_biotype "protein_coding"; transcript_name "Cc2d2a-201"; transcript_source "ensembl"; transcript_biotype "protein_coding"; exon_id "ENSRNOE00000568699"; exon_version "1"; tag "Ensembl_canonical";
14	ensembl	CDS	71587676	71587843	0	-	1	gene_id "ENSRNOG00000059715"; gene_version "3"; transcript_id "ENSRNOT00000079895"; transcript_version "3"; exon_number "26"; gene_name "Cc2d2a"; gene_source "ensembl"; gene_biotype "protein_coding"; transcript_name "Cc2d2a-201"; transcript_source "ensembl"; transcript_biotype "protein_coding"; protein_id "ENSRNOP00000074960"; protein_version "2"; tag "Ensembl_canonical";
14	ensembl	exon	71587676	71587843	0	-	.	gene_id "ENSRNOG00000059715"; gene_version "3"; transcript_id "ENSRNOT00000115362"; transcript_version "2"; exon_number "25"; gene_name "Cc2d2a"; gene_source "ensembl"; gene_biotype "protein_coding"; transcript_name "Cc2d2a-202"; transcript_source "ensembl"; transcript_biotype "protein_coding"; exon_id "ENSRNOE00000568699"; exon_version "1";
14	ensembl	CDS	71587676	71587843	0	-	1	gene_id "ENSRNOG00000059715"; gene_version "3"; transcript_id "ENSRNOT00000115362"; transcript_version "2"; exon_number "25"; gene_name "Cc2d2a"; gene_source "ensembl"; gene_biotype "protein_coding"; transcript_name "Cc2d2a-202"; transcript_source "ensembl"; transcript_biotype "protein_coding"; protein_id "ENSRNOP00000079329"; protein_version "1";
14	ensembl	exon	71587676	71587843	0	-	.	gene_id "ENSRNOG00000059715"; gene_version "3"; transcript_id "ENSRNOT00000156949"; transcript_version "1"; exon_number "25"; gene_name "Cc2d2a"; gene_source "ensembl"; gene_biotype "protein_coding"; transcript_name "Cc2d2a-203"; transcript_source "ensembl"; transcript_biotype "protein_coding"; exon_id "ENSRNOE00000568699"; exon_version "1";
14	ensembl	CDS	71587676	71587843	0	-	1	gene_id "ENSRNOG00000059715"; gene_version "3"; transcript_id "ENSRNOT00000156949"; transcript_version "1"; exon_number "25"; gene_name "Cc2d2a"; gene_source "ensembl"; gene_biotype "protein_coding"; transcript_name "Cc2d2a-203"; transcript_source "ensembl"; transcript_biotype "protein_coding"; protein_id "ENSRNOP00000107214"; protein_version "1";
14	ENSEMBL114_rn	exon	71587676	71587843	2.941073330941	-	.	gene_id "ENSRNOG00000059715"; transcript_id "ENSRNOG00000059715_tx_10"; exon_id "14_71587676_71587843_-"; exonnum "26"; txlen "5313";
14	ENSEMBL114_rn	exon	71587676	71587843	2.941073330941	-	.	gene_id "ENSRNOG00000059715"; transcript_id "ENSRNOG00000059715_tx_11"; exon_id "14_71587676_71587843_-"; exonnum "26"; txlen "5334";
14	ENSEMBL114_rn	exon	71587676	71587843	2.32796453988388	-	.	gene_id "ENSRNOG00000059715"; transcript_id "ENSRNOG00000059715_tx_13"; exon_id "14_71587676_71587843_-"; exonnum "25"; txlen "5298";
14	ENSEMBL114_rn	exon	71587676	71587843	1.48896286909178	-	.	gene_id "ENSRNOG00000059715"; transcript_id "ENSRNOG00000059715_tx_16"; exon_id "14_71587676_71587843_-"; exonnum "25"; txlen "5319";
14	ENSEMBL114_rn	exon	71587676	71587843	1.44342635090966	-	.	gene_id "ENSRNOG00000059715"; transcript_id "ENSRNOG00000059715_tx_17"; exon_id "14_71587676_71587843_-"; exonnum "25"; txlen "5271";
14	ENSEMBL114_rn	exon	71587676	71587843	29.2922229594644	-	.	gene_id "ENSRNOG00000059715"; transcript_id "ENSRNOG00000059715_tx_2"; exon_id "14_71587676_71587843_-"; exonnum "25"; txlen "5359";
14	ENSEMBL114_rn	exon	71587676	71587843	0.992985695145857	-	.	gene_id "ENSRNOG00000059715"; transcript_id "ENSRNOG00000059715_tx_20"; exon_id "14_71587676_71587843_-"; exonnum "25"; txlen "5269";
14	ENSEMBL114_rn	exon	71587676	71587843	0.992249948392489	-	.	gene_id "ENSRNOG00000059715"; transcript_id "ENSRNOG00000059715_tx_21"; exon_id "14_71587676_71587843_-"; exonnum "26"; txlen "5374";
14	ENSEMBL114_rn	exon	71587676	71587843	0.863572607360651	-	.	gene_id "ENSRNOG00000059715"; transcript_id "ENSRNOG00000059715_tx_25"; exon_id "14_71587676_71587843_-"; exonnum "25"; txlen "5272";
14	ENSEMBL114_rn	exon	71587676	71587843	0.723084664057311	-	.	gene_id "ENSRNOG00000059715"; transcript_id "ENSRNOG00000059715_tx_27"; exon_id "14_71587676_71587843_-"; exonnum "25"; txlen "5208";
14	ENSEMBL114_rn	exon	71587676	71587843	0.627310477838327	-	.	gene_id "ENSRNOG00000059715"; transcript_id "ENSRNOG00000059715_tx_28"; exon_id "14_71587676_71587843_-"; exonnum "22"; txlen "4990";
14	ENSEMBL114_rn	exon	71587676	71587843	0.550473246975521	-	.	gene_id "ENSRNOG00000059715"; transcript_id "ENSRNOG00000059715_tx_33"; exon_id "14_71587676_71587843_-"; exonnum "26"; txlen "5223";
14	ENSEMBL114_rn	exon	71587676	71587843	0.550473246975521	-	.	gene_id "ENSRNOG00000059715"; transcript_id "ENSRNOG00000059715_tx_34"; exon_id "14_71587676_71587843_-"; exonnum "25"; txlen "5229";
14	ENSEMBL114_rn	exon	71587676	71587843	0.550473246975521	-	.	gene_id "ENSRNOG00000059715"; transcript_id "ENSRNOG00000059715_tx_36"; exon_id "14_71587676_71587843_-"; exonnum "26"; txlen "5244";
14	ENSEMBL114_rn	exon	71587676	71587843	0.549965587209906	-	.	gene_id "ENSRNOG00000059715"; transcript_id "ENSRNOG00000059715_tx_37"; exon_id "14_71587676_71587843_-"; exonnum "24"; txlen "5169";
14	ENSEMBL114_rn	exon	71587676	71587843	5.27896222734606	-	.	gene_id "ENSRNOG00000059715"; transcript_id "ENSRNOG00000059715_tx_4"; exon_id "14_71587676_71587843_-"; exonnum "24"; txlen "5257";
14	ENSEMBL114_rn	exon	71587676	71587843	0.405713168163504	-	.	gene_id "ENSRNOG00000059715"; transcript_id "ENSRNOG00000059715_tx_43"; exon_id "14_71587676_71587843_-"; exonnum "22"; txlen "5101";
14	ENSEMBL114_rn	exon	71587676	71587843	0.405713168163504	-	.	gene_id "ENSRNOG00000059715"; transcript_id "ENSRNOG00000059715_tx_44"; exon_id "14_71587676_71587843_-"; exonnum "23"; txlen "5116";
14	ENSEMBL114_rn	exon	71587676	71587843	0.401303242422597	-	.	gene_id "ENSRNOG00000059715"; transcript_id "ENSRNOG00000059715_tx_45"; exon_id "14_71587676_71587843_-"; exonnum "22"; txlen "5106";
14	ENSEMBL114_rn	exon	71587676	71587843	0.401303242422597	-	.	gene_id "ENSRNOG00000059715"; transcript_id "ENSRNOG00000059715_tx_46"; exon_id "14_71587676_71587843_-"; exonnum "23"; txlen "5121";
14	ENSEMBL114_rn	exon	71587676	71587843	0.393047681606535	-	.	gene_id "ENSRNOG00000059715"; transcript_id "ENSRNOG00000059715_tx_47"; exon_id "14_71587676_71587843_-"; exonnum "26"; txlen "5586";
14	ENSEMBL114_rn	exon	71587676	71587843	0.367316656812763	-	.	gene_id "ENSRNOG00000059715"; transcript_id "ENSRNOG00000059715_tx_50"; exon_id "14_71587676_71587843_-"; exonnum "21"; txlen "4893";
14	ENSEMBL114_rn	exon	71587676	71587843	0.346218764807114	-	.	gene_id "ENSRNOG00000059715"; transcript_id "ENSRNOG00000059715_tx_52"; exon_id "14_71587676_71587843_-"; exonnum "24"; txlen "5211";
14	ENSEMBL114_rn	exon	71587676	71587843	0.333386097545412	-	.	gene_id "ENSRNOG00000059715"; transcript_id "ENSRNOG00000059715_tx_53"; exon_id "14_71587676_71587843_-"; exonnum "24"; txlen "5167";
14	ENSEMBL114_rn	exon	71587676	71587843	0.326602348866104	-	.	gene_id "ENSRNOG00000059715"; transcript_id "ENSRNOG00000059715_tx_55"; exon_id "14_71587676_71587843_-"; exonnum "26"; txlen "5523";
14	ENSEMBL114_rn	exon	71587676	71587843	0.326602348866104	-	.	gene_id "ENSRNOG00000059715"; transcript_id "ENSRNOG00000059715_tx_56"; exon_id "14_71587676_71587843_-"; exonnum "26"; txlen "5550";
14	ENSEMBL114_rn	exon	71587676	71587843	0.326602348866104	-	.	gene_id "ENSRNOG00000059715"; transcript_id "ENSRNOG00000059715_tx_57"; exon_id "14_71587676_71587843_-"; exonnum "23"; txlen "5249";
14	ENSEMBL114_rn	exon	71587676	71587843	0.320445995180354	-	.	gene_id "ENSRNOG00000059715"; transcript_id "ENSRNOG00000059715_tx_59"; exon_id "14_71587676_71587843_-"; exonnum "24"; txlen "5121";
14	ENSEMBL114_rn	exon	71587676	71587843	0.317818863194592	-	.	gene_id "ENSRNOG00000059715"; transcript_id "ENSRNOG00000059715_tx_60"; exon_id "14_71587676_71587843_-"; exonnum "21"; txlen "4888";
14	ENSEMBL114_rn	exon	71587676	71587843	0.309938963719875	-	.	gene_id "ENSRNOG00000059715"; transcript_id "ENSRNOG00000059715_tx_61"; exon_id "14_71587676_71587843_-"; exonnum "25"; txlen "5421";
14	ENSEMBL114_rn	exon	71587676	71587843	0.309938963719875	-	.	gene_id "ENSRNOG00000059715"; transcript_id "ENSRNOG00000059715_tx_62"; exon_id "14_71587676_71587843_-"; exonnum "25"; txlen "5448";
14	ENSEMBL114_rn	exon	71587676	71587843	0.309938963719875	-	.	gene_id "ENSRNOG00000059715"; transcript_id "ENSRNOG00000059715_tx_63"; exon_id "14_71587676_71587843_-"; exonnum "22"; txlen "5147";
14	ENSEMBL114_rn	exon	71587676	71587843	0.212054873151027	-	.	gene_id "ENSRNOG00000059715"; transcript_id "ENSRNOG00000059715_tx_67"; exon_id "14_71587676_71587843_-"; exonnum "21"; txlen "4932";
14	ENSEMBL114_rn	exon	71587676	71587843	0.202566769042091	-	.	gene_id "ENSRNOG00000059715"; transcript_id "ENSRNOG00000059715_tx_68"; exon_id "14_71587676_71587843_-"; exonnum "21"; txlen "4948";
14	ENSEMBL114_rn	exon	71587676	71587843	0.195913541968659	-	.	gene_id "ENSRNOG00000059715"; transcript_id "ENSRNOG00000059715_tx_70"; exon_id "14_71587676_71587843_-"; exonnum "25"; txlen "5484";
14	ENSEMBL114_rn	exon	71587676	71587843	0.186282103524268	-	.	gene_id "ENSRNOG00000059715"; transcript_id "ENSRNOG00000059715_tx_71"; exon_id "14_71587676_71587843_-"; exonnum "21"; txlen "4842";
14	ENSEMBL114_rn	exon	71587676	71587843	0.181408022580469	-	.	gene_id "ENSRNOG00000059715"; transcript_id "ENSRNOG00000059715_tx_72"; exon_id "14_71587676_71587843_-"; exonnum "21"; txlen "4943";
14	ensembl	exon	71589399	71589413	0	-	.	gene_id "ENSRNOG00000059715"; gene_version "3"; transcript_id "ENSRNOT00000079895"; transcript_version "3"; exon_number "25"; gene_name "Cc2d2a"; gene_source "ensembl"; gene_biotype "protein_coding"; transcript_name "Cc2d2a-201"; transcript_source "ensembl"; transcript_biotype "protein_coding"; exon_id "ENSRNOE00000761367"; exon_version "1"; tag "Ensembl_canonical";
14	ensembl	CDS	71589399	71589413	0	-	1	gene_id "ENSRNOG00000059715"; gene_version "3"; transcript_id "ENSRNOT00000079895"; transcript_version "3"; exon_number "25"; gene_name "Cc2d2a"; gene_source "ensembl"; gene_biotype "protein_coding"; transcript_name "Cc2d2a-201"; transcript_source "ensembl"; transcript_biotype "protein_coding"; protein_id "ENSRNOP00000074960"; protein_version "2"; tag "Ensembl_canonical";
14	ENSEMBL114_rn	exon	71589399	71589413	2.941073330941	-	.	gene_id "ENSRNOG00000059715"; transcript_id "ENSRNOG00000059715_tx_10"; exon_id "14_71589399_71589413_-"; exonnum "25"; txlen "5313";
14	ENSEMBL114_rn	exon	71589399	71589413	2.941073330941	-	.	gene_id "ENSRNOG00000059715"; transcript_id "ENSRNOG00000059715_tx_11"; exon_id "14_71589399_71589413_-"; exonnum "25"; txlen "5334";
14	ENSEMBL114_rn	exon	71589399	71589413	0.992249948392489	-	.	gene_id "ENSRNOG00000059715"; transcript_id "ENSRNOG00000059715_tx_21"; exon_id "14_71589399_71589413_-"; exonnum "25"; txlen "5374";
14	ENSEMBL114_rn	exon	71589399	71589413	0.863572607360651	-	.	gene_id "ENSRNOG00000059715"; transcript_id "ENSRNOG00000059715_tx_25"; exon_id "14_71589399_71589413_-"; exonnum "24"; txlen "5272";
14	ENSEMBL114_rn	exon	71589399	71589413	0.550473246975521	-	.	gene_id "ENSRNOG00000059715"; transcript_id "ENSRNOG00000059715_tx_33"; exon_id "14_71589399_71589413_-"; exonnum "25"; txlen "5223";
14	ENSEMBL114_rn	exon	71589399	71589413	0.550473246975521	-	.	gene_id "ENSRNOG00000059715"; transcript_id "ENSRNOG00000059715_tx_36"; exon_id "14_71589399_71589413_-"; exonnum "25"; txlen "5244";
14	ENSEMBL114_rn	exon	71589399	71589413	0.405713168163504	-	.	gene_id "ENSRNOG00000059715"; transcript_id "ENSRNOG00000059715_tx_44"; exon_id "14_71589399_71589413_-"; exonnum "22"; txlen "5116";
14	ENSEMBL114_rn	exon	71589399	71589413	0.401303242422597	-	.	gene_id "ENSRNOG00000059715"; transcript_id "ENSRNOG00000059715_tx_46"; exon_id "14_71589399_71589413_-"; exonnum "22"; txlen "5121";
14	ensembl	exon	71590526	71590617	0	-	.	gene_id "ENSRNOG00000059715"; gene_version "3"; transcript_id "ENSRNOT00000079895"; transcript_version "3"; exon_number "24"; gene_name "Cc2d2a"; gene_source "ensembl"; gene_biotype "protein_coding"; transcript_name "Cc2d2a-201"; transcript_source "ensembl"; transcript_biotype "protein_coding"; exon_id "ENSRNOE00000544882"; exon_version "1"; tag "Ensembl_canonical";
14	ensembl	CDS	71590526	71590617	0	-	0	gene_id "ENSRNOG00000059715"; gene_version "3"; transcript_id "ENSRNOT00000079895"; transcript_version "3"; exon_number "24"; gene_name "Cc2d2a"; gene_source "ensembl"; gene_biotype "protein_coding"; transcript_name "Cc2d2a-201"; transcript_source "ensembl"; transcript_biotype "protein_coding"; protein_id "ENSRNOP00000074960"; protein_version "2"; tag "Ensembl_canonical";
14	ensembl	exon	71590526	71590617	0	-	.	gene_id "ENSRNOG00000059715"; gene_version "3"; transcript_id "ENSRNOT00000115362"; transcript_version "2"; exon_number "24"; gene_name "Cc2d2a"; gene_source "ensembl"; gene_biotype "protein_coding"; transcript_name "Cc2d2a-202"; transcript_source "ensembl"; transcript_biotype "protein_coding"; exon_id "ENSRNOE00000544882"; exon_version "1";
14	ensembl	CDS	71590526	71590617	0	-	0	gene_id "ENSRNOG00000059715"; gene_version "3"; transcript_id "ENSRNOT00000115362"; transcript_version "2"; exon_number "24"; gene_name "Cc2d2a"; gene_source "ensembl"; gene_biotype "protein_coding"; transcript_name "Cc2d2a-202"; transcript_source "ensembl"; transcript_biotype "protein_coding"; protein_id "ENSRNOP00000079329"; protein_version "1";
14	ensembl	exon	71590526	71590617	0	-	.	gene_id "ENSRNOG00000059715"; gene_version "3"; transcript_id "ENSRNOT00000156949"; transcript_version "1"; exon_number "24"; gene_name "Cc2d2a"; gene_source "ensembl"; gene_biotype "protein_coding"; transcript_name "Cc2d2a-203"; transcript_source "ensembl"; transcript_biotype "protein_coding"; exon_id "ENSRNOE00000544882"; exon_version "1";
14	ensembl	CDS	71590526	71590617	0	-	0	gene_id "ENSRNOG00000059715"; gene_version "3"; transcript_id "ENSRNOT00000156949"; transcript_version "1"; exon_number "24"; gene_name "Cc2d2a"; gene_source "ensembl"; gene_biotype "protein_coding"; transcript_name "Cc2d2a-203"; transcript_source "ensembl"; transcript_biotype "protein_coding"; protein_id "ENSRNOP00000107214"; protein_version "1";
14	ENSEMBL114_rn	exon	71590526	71590617	2.941073330941	-	.	gene_id "ENSRNOG00000059715"; transcript_id "ENSRNOG00000059715_tx_10"; exon_id "14_71590526_71590617_-"; exonnum "24"; txlen "5313";
14	ENSEMBL114_rn	exon	71590526	71590617	2.941073330941	-	.	gene_id "ENSRNOG00000059715"; transcript_id "ENSRNOG00000059715_tx_11"; exon_id "14_71590526_71590617_-"; exonnum "24"; txlen "5334";
14	ENSEMBL114_rn	exon	71590526	71590617	2.32796453988388	-	.	gene_id "ENSRNOG00000059715"; transcript_id "ENSRNOG00000059715_tx_13"; exon_id "14_71590526_71590617_-"; exonnum "24"; txlen "5298";
14	ENSEMBL114_rn	exon	71590526	71590617	1.48896286909178	-	.	gene_id "ENSRNOG00000059715"; transcript_id "ENSRNOG00000059715_tx_16"; exon_id "14_71590526_71590617_-"; exonnum "24"; txlen "5319";
14	ENSEMBL114_rn	exon	71590526	71590617	1.44342635090966	-	.	gene_id "ENSRNOG00000059715"; transcript_id "ENSRNOG00000059715_tx_17"; exon_id "14_71590526_71590617_-"; exonnum "24"; txlen "5271";
14	ENSEMBL114_rn	exon	71590526	71590617	29.2922229594644	-	.	gene_id "ENSRNOG00000059715"; transcript_id "ENSRNOG00000059715_tx_2"; exon_id "14_71590526_71590617_-"; exonnum "24"; txlen "5359";
14	ENSEMBL114_rn	exon	71590526	71590617	0.992985695145857	-	.	gene_id "ENSRNOG00000059715"; transcript_id "ENSRNOG00000059715_tx_20"; exon_id "14_71590526_71590617_-"; exonnum "24"; txlen "5269";
14	ENSEMBL114_rn	exon	71590526	71590617	0.992249948392489	-	.	gene_id "ENSRNOG00000059715"; transcript_id "ENSRNOG00000059715_tx_21"; exon_id "14_71590526_71590617_-"; exonnum "24"; txlen "5374";
14	ENSEMBL114_rn	exon	71590526	71590617	0.863572607360651	-	.	gene_id "ENSRNOG00000059715"; transcript_id "ENSRNOG00000059715_tx_25"; exon_id "14_71590526_71590617_-"; exonnum "23"; txlen "5272";
14	ENSEMBL114_rn	exon	71590526	71590617	0.723084664057311	-	.	gene_id "ENSRNOG00000059715"; transcript_id "ENSRNOG00000059715_tx_27"; exon_id "14_71590526_71590617_-"; exonnum "24"; txlen "5208";
14	ENSEMBL114_rn	exon	71590526	71590617	0.627310477838327	-	.	gene_id "ENSRNOG00000059715"; transcript_id "ENSRNOG00000059715_tx_28"; exon_id "14_71590526_71590617_-"; exonnum "21"; txlen "4990";
14	ENSEMBL114_rn	exon	71590526	71590617	0.550473246975521	-	.	gene_id "ENSRNOG00000059715"; transcript_id "ENSRNOG00000059715_tx_33"; exon_id "14_71590526_71590617_-"; exonnum "24"; txlen "5223";
14	ENSEMBL114_rn	exon	71590526	71590617	0.550473246975521	-	.	gene_id "ENSRNOG00000059715"; transcript_id "ENSRNOG00000059715_tx_34"; exon_id "14_71590526_71590617_-"; exonnum "24"; txlen "5229";
14	ENSEMBL114_rn	exon	71590526	71590617	0.550473246975521	-	.	gene_id "ENSRNOG00000059715"; transcript_id "ENSRNOG00000059715_tx_36"; exon_id "14_71590526_71590617_-"; exonnum "24"; txlen "5244";
14	ENSEMBL114_rn	exon	71590526	71590617	0.549965587209906	-	.	gene_id "ENSRNOG00000059715"; transcript_id "ENSRNOG00000059715_tx_37"; exon_id "14_71590526_71590617_-"; exonnum "23"; txlen "5169";
14	ENSEMBL114_rn	exon	71590526	71590617	5.27896222734606	-	.	gene_id "ENSRNOG00000059715"; transcript_id "ENSRNOG00000059715_tx_4"; exon_id "14_71590526_71590617_-"; exonnum "23"; txlen "5257";
14	ENSEMBL114_rn	exon	71590526	71590617	0.405713168163504	-	.	gene_id "ENSRNOG00000059715"; transcript_id "ENSRNOG00000059715_tx_43"; exon_id "14_71590526_71590617_-"; exonnum "21"; txlen "5101";
14	ENSEMBL114_rn	exon	71590526	71590617	0.405713168163504	-	.	gene_id "ENSRNOG00000059715"; transcript_id "ENSRNOG00000059715_tx_44"; exon_id "14_71590526_71590617_-"; exonnum "21"; txlen "5116";
14	ENSEMBL114_rn	exon	71590526	71590617	0.401303242422597	-	.	gene_id "ENSRNOG00000059715"; transcript_id "ENSRNOG00000059715_tx_45"; exon_id "14_71590526_71590617_-"; exonnum "21"; txlen "5106";
14	ENSEMBL114_rn	exon	71590526	71590617	0.401303242422597	-	.	gene_id "ENSRNOG00000059715"; transcript_id "ENSRNOG00000059715_tx_46"; exon_id "14_71590526_71590617_-"; exonnum "21"; txlen "5121";
14	ENSEMBL114_rn	exon	71590526	71590617	0.393047681606535	-	.	gene_id "ENSRNOG00000059715"; transcript_id "ENSRNOG00000059715_tx_47"; exon_id "14_71590526_71590617_-"; exonnum "25"; txlen "5586";
14	ENSEMBL114_rn	exon	71590526	71590617	0.367316656812763	-	.	gene_id "ENSRNOG00000059715"; transcript_id "ENSRNOG00000059715_tx_50"; exon_id "14_71590526_71590617_-"; exonnum "20"; txlen "4893";
14	ENSEMBL114_rn	exon	71590526	71590617	0.346218764807114	-	.	gene_id "ENSRNOG00000059715"; transcript_id "ENSRNOG00000059715_tx_52"; exon_id "14_71590526_71590617_-"; exonnum "23"; txlen "5211";
14	ENSEMBL114_rn	exon	71590526	71590617	0.333386097545412	-	.	gene_id "ENSRNOG00000059715"; transcript_id "ENSRNOG00000059715_tx_53"; exon_id "14_71590526_71590617_-"; exonnum "23"; txlen "5167";
14	ENSEMBL114_rn	exon	71590526	71590617	0.326602348866104	-	.	gene_id "ENSRNOG00000059715"; transcript_id "ENSRNOG00000059715_tx_55"; exon_id "14_71590526_71590617_-"; exonnum "25"; txlen "5523";
14	ENSEMBL114_rn	exon	71590526	71590617	0.326602348866104	-	.	gene_id "ENSRNOG00000059715"; transcript_id "ENSRNOG00000059715_tx_56"; exon_id "14_71590526_71590617_-"; exonnum "25"; txlen "5550";
14	ENSEMBL114_rn	exon	71590526	71590617	0.326602348866104	-	.	gene_id "ENSRNOG00000059715"; transcript_id "ENSRNOG00000059715_tx_57"; exon_id "14_71590526_71590617_-"; exonnum "22"; txlen "5249";
14	ENSEMBL114_rn	exon	71590526	71590617	0.320445995180354	-	.	gene_id "ENSRNOG00000059715"; transcript_id "ENSRNOG00000059715_tx_59"; exon_id "14_71590526_71590617_-"; exonnum "23"; txlen "5121";
14	ENSEMBL114_rn	exon	71590526	71590617	0.317818863194592	-	.	gene_id "ENSRNOG00000059715"; transcript_id "ENSRNOG00000059715_tx_60"; exon_id "14_71590526_71590617_-"; exonnum "20"; txlen "4888";
14	ENSEMBL114_rn	exon	71590526	71590617	0.309938963719875	-	.	gene_id "ENSRNOG00000059715"; transcript_id "ENSRNOG00000059715_tx_61"; exon_id "14_71590526_71590617_-"; exonnum "24"; txlen "5421";
14	ENSEMBL114_rn	exon	71590526	71590617	0.309938963719875	-	.	gene_id "ENSRNOG00000059715"; transcript_id "ENSRNOG00000059715_tx_62"; exon_id "14_71590526_71590617_-"; exonnum "24"; txlen "5448";
14	ENSEMBL114_rn	exon	71590526	71590617	0.309938963719875	-	.	gene_id "ENSRNOG00000059715"; transcript_id "ENSRNOG00000059715_tx_63"; exon_id "14_71590526_71590617_-"; exonnum "21"; txlen "5147";
14	ENSEMBL114_rn	exon	71590526	71590617	0.212054873151027	-	.	gene_id "ENSRNOG00000059715"; transcript_id "ENSRNOG00000059715_tx_67"; exon_id "14_71590526_71590617_-"; exonnum "20"; txlen "4932";
14	ENSEMBL114_rn	exon	71590526	71590617	0.202566769042091	-	.	gene_id "ENSRNOG00000059715"; transcript_id "ENSRNOG00000059715_tx_68"; exon_id "14_71590526_71590617_-"; exonnum "20"; txlen "4948";
14	ENSEMBL114_rn	exon	71590526	71590617	0.195913541968659	-	.	gene_id "ENSRNOG00000059715"; transcript_id "ENSRNOG00000059715_tx_70"; exon_id "14_71590526_71590617_-"; exonnum "24"; txlen "5484";
14	ENSEMBL114_rn	exon	71590526	71590617	0.186282103524268	-	.	gene_id "ENSRNOG00000059715"; transcript_id "ENSRNOG00000059715_tx_71"; exon_id "14_71590526_71590617_-"; exonnum "20"; txlen "4842";
14	ENSEMBL114_rn	exon	71590526	71590617	0.181408022580469	-	.	gene_id "ENSRNOG00000059715"; transcript_id "ENSRNOG00000059715_tx_72"; exon_id "14_71590526_71590617_-"; exonnum "20"; txlen "4943";
14	ensembl	exon	71591517	71591609	0	-	.	gene_id "ENSRNOG00000059715"; gene_version "3"; transcript_id "ENSRNOT00000079895"; transcript_version "3"; exon_number "23"; gene_name "Cc2d2a"; gene_source "ensembl"; gene_biotype "protein_coding"; transcript_name "Cc2d2a-201"; transcript_source "ensembl"; transcript_biotype "protein_coding"; exon_id "ENSRNOE00000561123"; exon_version "1"; tag "Ensembl_canonical";
14	ensembl	CDS	71591517	71591609	0	-	0	gene_id "ENSRNOG00000059715"; gene_version "3"; transcript_id "ENSRNOT00000079895"; transcript_version "3"; exon_number "23"; gene_name "Cc2d2a"; gene_source "ensembl"; gene_biotype "protein_coding"; transcript_name "Cc2d2a-201"; transcript_source "ensembl"; transcript_biotype "protein_coding"; protein_id "ENSRNOP00000074960"; protein_version "2"; tag "Ensembl_canonical";
14	ensembl	exon	71591517	71591609	0	-	.	gene_id "ENSRNOG00000059715"; gene_version "3"; transcript_id "ENSRNOT00000115362"; transcript_version "2"; exon_number "23"; gene_name "Cc2d2a"; gene_source "ensembl"; gene_biotype "protein_coding"; transcript_name "Cc2d2a-202"; transcript_source "ensembl"; transcript_biotype "protein_coding"; exon_id "ENSRNOE00000561123"; exon_version "1";
14	ensembl	CDS	71591517	71591609	0	-	0	gene_id "ENSRNOG00000059715"; gene_version "3"; transcript_id "ENSRNOT00000115362"; transcript_version "2"; exon_number "23"; gene_name "Cc2d2a"; gene_source "ensembl"; gene_biotype "protein_coding"; transcript_name "Cc2d2a-202"; transcript_source "ensembl"; transcript_biotype "protein_coding"; protein_id "ENSRNOP00000079329"; protein_version "1";
14	ensembl	exon	71591517	71591609	0	-	.	gene_id "ENSRNOG00000059715"; gene_version "3"; transcript_id "ENSRNOT00000156949"; transcript_version "1"; exon_number "23"; gene_name "Cc2d2a"; gene_source "ensembl"; gene_biotype "protein_coding"; transcript_name "Cc2d2a-203"; transcript_source "ensembl"; transcript_biotype "protein_coding"; exon_id "ENSRNOE00000561123"; exon_version "1";
14	ensembl	CDS	71591517	71591609	0	-	0	gene_id "ENSRNOG00000059715"; gene_version "3"; transcript_id "ENSRNOT00000156949"; transcript_version "1"; exon_number "23"; gene_name "Cc2d2a"; gene_source "ensembl"; gene_biotype "protein_coding"; transcript_name "Cc2d2a-203"; transcript_source "ensembl"; transcript_biotype "protein_coding"; protein_id "ENSRNOP00000107214"; protein_version "1";
14	ENSEMBL114_rn	exon	71591517	71591609	2.941073330941	-	.	gene_id "ENSRNOG00000059715"; transcript_id "ENSRNOG00000059715_tx_10"; exon_id "14_71591517_71591609_-"; exonnum "23"; txlen "5313";
14	ENSEMBL114_rn	exon	71591517	71591609	2.941073330941	-	.	gene_id "ENSRNOG00000059715"; transcript_id "ENSRNOG00000059715_tx_11"; exon_id "14_71591517_71591609_-"; exonnum "23"; txlen "5334";
14	ENSEMBL114_rn	exon	71591517	71591609	2.32796453988388	-	.	gene_id "ENSRNOG00000059715"; transcript_id "ENSRNOG00000059715_tx_13"; exon_id "14_71591517_71591609_-"; exonnum "23"; txlen "5298";
14	ENSEMBL114_rn	exon	71591517	71591609	1.48896286909178	-	.	gene_id "ENSRNOG00000059715"; transcript_id "ENSRNOG00000059715_tx_16"; exon_id "14_71591517_71591609_-"; exonnum "23"; txlen "5319";
14	ENSEMBL114_rn	exon	71591517	71591609	1.44342635090966	-	.	gene_id "ENSRNOG00000059715"; transcript_id "ENSRNOG00000059715_tx_17"; exon_id "14_71591517_71591609_-"; exonnum "23"; txlen "5271";
14	ENSEMBL114_rn	exon	71591517	71591609	29.2922229594644	-	.	gene_id "ENSRNOG00000059715"; transcript_id "ENSRNOG00000059715_tx_2"; exon_id "14_71591517_71591609_-"; exonnum "23"; txlen "5359";
14	ENSEMBL114_rn	exon	71591517	71591609	0.992985695145857	-	.	gene_id "ENSRNOG00000059715"; transcript_id "ENSRNOG00000059715_tx_20"; exon_id "14_71591517_71591609_-"; exonnum "23"; txlen "5269";
14	ENSEMBL114_rn	exon	71591517	71591609	0.992249948392489	-	.	gene_id "ENSRNOG00000059715"; transcript_id "ENSRNOG00000059715_tx_21"; exon_id "14_71591517_71591609_-"; exonnum "23"; txlen "5374";
14	ENSEMBL114_rn	exon	71591517	71591609	0.863572607360651	-	.	gene_id "ENSRNOG00000059715"; transcript_id "ENSRNOG00000059715_tx_25"; exon_id "14_71591517_71591609_-"; exonnum "22"; txlen "5272";
14	ENSEMBL114_rn	exon	71591517	71591609	0.723084664057311	-	.	gene_id "ENSRNOG00000059715"; transcript_id "ENSRNOG00000059715_tx_27"; exon_id "14_71591517_71591609_-"; exonnum "23"; txlen "5208";
14	ENSEMBL114_rn	exon	71591517	71591609	0.627310477838327	-	.	gene_id "ENSRNOG00000059715"; transcript_id "ENSRNOG00000059715_tx_28"; exon_id "14_71591517_71591609_-"; exonnum "20"; txlen "4990";
14	ENSEMBL114_rn	exon	71591517	71591609	0.550473246975521	-	.	gene_id "ENSRNOG00000059715"; transcript_id "ENSRNOG00000059715_tx_33"; exon_id "14_71591517_71591609_-"; exonnum "23"; txlen "5223";
14	ENSEMBL114_rn	exon	71591517	71591609	0.550473246975521	-	.	gene_id "ENSRNOG00000059715"; transcript_id "ENSRNOG00000059715_tx_34"; exon_id "14_71591517_71591609_-"; exonnum "23"; txlen "5229";
14	ENSEMBL114_rn	exon	71591517	71591609	0.550473246975521	-	.	gene_id "ENSRNOG00000059715"; transcript_id "ENSRNOG00000059715_tx_36"; exon_id "14_71591517_71591609_-"; exonnum "23"; txlen "5244";
14	ENSEMBL114_rn	exon	71591517	71591609	0.549965587209906	-	.	gene_id "ENSRNOG00000059715"; transcript_id "ENSRNOG00000059715_tx_37"; exon_id "14_71591517_71591609_-"; exonnum "22"; txlen "5169";
14	ENSEMBL114_rn	exon	71591517	71591609	5.27896222734606	-	.	gene_id "ENSRNOG00000059715"; transcript_id "ENSRNOG00000059715_tx_4"; exon_id "14_71591517_71591609_-"; exonnum "22"; txlen "5257";
14	ENSEMBL114_rn	exon	71591517	71591609	0.405713168163504	-	.	gene_id "ENSRNOG00000059715"; transcript_id "ENSRNOG00000059715_tx_43"; exon_id "14_71591517_71591609_-"; exonnum "20"; txlen "5101";
14	ENSEMBL114_rn	exon	71591517	71591609	0.405713168163504	-	.	gene_id "ENSRNOG00000059715"; transcript_id "ENSRNOG00000059715_tx_44"; exon_id "14_71591517_71591609_-"; exonnum "20"; txlen "5116";
14	ENSEMBL114_rn	exon	71591517	71591609	0.401303242422597	-	.	gene_id "ENSRNOG00000059715"; transcript_id "ENSRNOG00000059715_tx_45"; exon_id "14_71591517_71591609_-"; exonnum "20"; txlen "5106";
14	ENSEMBL114_rn	exon	71591517	71591609	0.401303242422597	-	.	gene_id "ENSRNOG00000059715"; transcript_id "ENSRNOG00000059715_tx_46"; exon_id "14_71591517_71591609_-"; exonnum "20"; txlen "5121";
14	ENSEMBL114_rn	exon	71591517	71591609	0.393047681606535	-	.	gene_id "ENSRNOG00000059715"; transcript_id "ENSRNOG00000059715_tx_47"; exon_id "14_71591517_71591609_-"; exonnum "24"; txlen "5586";
14	ENSEMBL114_rn	exon	71591517	71591609	0.367316656812763	-	.	gene_id "ENSRNOG00000059715"; transcript_id "ENSRNOG00000059715_tx_50"; exon_id "14_71591517_71591609_-"; exonnum "19"; txlen "4893";
14	ENSEMBL114_rn	exon	71591517	71591609	0.346218764807114	-	.	gene_id "ENSRNOG00000059715"; transcript_id "ENSRNOG00000059715_tx_52"; exon_id "14_71591517_71591609_-"; exonnum "22"; txlen "5211";
14	ENSEMBL114_rn	exon	71591517	71591609	0.333386097545412	-	.	gene_id "ENSRNOG00000059715"; transcript_id "ENSRNOG00000059715_tx_53"; exon_id "14_71591517_71591609_-"; exonnum "22"; txlen "5167";
14	ENSEMBL114_rn	exon	71591517	71591609	0.326602348866104	-	.	gene_id "ENSRNOG00000059715"; transcript_id "ENSRNOG00000059715_tx_55"; exon_id "14_71591517_71591609_-"; exonnum "24"; txlen "5523";
14	ENSEMBL114_rn	exon	71591517	71591609	0.326602348866104	-	.	gene_id "ENSRNOG00000059715"; transcript_id "ENSRNOG00000059715_tx_56"; exon_id "14_71591517_71591609_-"; exonnum "24"; txlen "5550";
14	ENSEMBL114_rn	exon	71591517	71591609	0.326602348866104	-	.	gene_id "ENSRNOG00000059715"; transcript_id "ENSRNOG00000059715_tx_57"; exon_id "14_71591517_71591609_-"; exonnum "21"; txlen "5249";
14	ENSEMBL114_rn	exon	71591517	71591609	0.320445995180354	-	.	gene_id "ENSRNOG00000059715"; transcript_id "ENSRNOG00000059715_tx_59"; exon_id "14_71591517_71591609_-"; exonnum "22"; txlen "5121";
14	ENSEMBL114_rn	exon	71591517	71591609	0.317818863194592	-	.	gene_id "ENSRNOG00000059715"; transcript_id "ENSRNOG00000059715_tx_60"; exon_id "14_71591517_71591609_-"; exonnum "19"; txlen "4888";
14	ENSEMBL114_rn	exon	71591517	71591609	0.309938963719875	-	.	gene_id "ENSRNOG00000059715"; transcript_id "ENSRNOG00000059715_tx_61"; exon_id "14_71591517_71591609_-"; exonnum "23"; txlen "5421";
14	ENSEMBL114_rn	exon	71591517	71591609	0.309938963719875	-	.	gene_id "ENSRNOG00000059715"; transcript_id "ENSRNOG00000059715_tx_62"; exon_id "14_71591517_71591609_-"; exonnum "23"; txlen "5448";
14	ENSEMBL114_rn	exon	71591517	71591609	0.309938963719875	-	.	gene_id "ENSRNOG00000059715"; transcript_id "ENSRNOG00000059715_tx_63"; exon_id "14_71591517_71591609_-"; exonnum "20"; txlen "5147";
14	ENSEMBL114_rn	exon	71591517	71591609	0.212054873151027	-	.	gene_id "ENSRNOG00000059715"; transcript_id "ENSRNOG00000059715_tx_67"; exon_id "14_71591517_71591609_-"; exonnum "19"; txlen "4932";
14	ENSEMBL114_rn	exon	71591517	71591609	0.202566769042091	-	.	gene_id "ENSRNOG00000059715"; transcript_id "ENSRNOG00000059715_tx_68"; exon_id "14_71591517_71591609_-"; exonnum "19"; txlen "4948";
14	ENSEMBL114_rn	exon	71591517	71591609	0.195913541968659	-	.	gene_id "ENSRNOG00000059715"; transcript_id "ENSRNOG00000059715_tx_70"; exon_id "14_71591517_71591609_-"; exonnum "23"; txlen "5484";
14	ENSEMBL114_rn	exon	71591517	71591609	0.186282103524268	-	.	gene_id "ENSRNOG00000059715"; transcript_id "ENSRNOG00000059715_tx_71"; exon_id "14_71591517_71591609_-"; exonnum "19"; txlen "4842";
14	ENSEMBL114_rn	exon	71591517	71591609	0.181408022580469	-	.	gene_id "ENSRNOG00000059715"; transcript_id "ENSRNOG00000059715_tx_72"; exon_id "14_71591517_71591609_-"; exonnum "19"; txlen "4943";
14	ensembl	exon	71593129	71593332	0	-	.	gene_id "ENSRNOG00000059715"; gene_version "3"; transcript_id "ENSRNOT00000079895"; transcript_version "3"; exon_number "22"; gene_name "Cc2d2a"; gene_source "ensembl"; gene_biotype "protein_coding"; transcript_name "Cc2d2a-201"; transcript_source "ensembl"; transcript_biotype "protein_coding"; exon_id "ENSRNOE00000567965"; exon_version "1"; tag "Ensembl_canonical";
14	ensembl	CDS	71593129	71593332	0	-	0	gene_id "ENSRNOG00000059715"; gene_version "3"; transcript_id "ENSRNOT00000079895"; transcript_version "3"; exon_number "22"; gene_name "Cc2d2a"; gene_source "ensembl"; gene_biotype "protein_coding"; transcript_name "Cc2d2a-201"; transcript_source "ensembl"; transcript_biotype "protein_coding"; protein_id "ENSRNOP00000074960"; protein_version "2"; tag "Ensembl_canonical";
14	ensembl	exon	71593129	71593332	0	-	.	gene_id "ENSRNOG00000059715"; gene_version "3"; transcript_id "ENSRNOT00000115362"; transcript_version "2"; exon_number "22"; gene_name "Cc2d2a"; gene_source "ensembl"; gene_biotype "protein_coding"; transcript_name "Cc2d2a-202"; transcript_source "ensembl"; transcript_biotype "protein_coding"; exon_id "ENSRNOE00000567965"; exon_version "1";
14	ensembl	CDS	71593129	71593332	0	-	0	gene_id "ENSRNOG00000059715"; gene_version "3"; transcript_id "ENSRNOT00000115362"; transcript_version "2"; exon_number "22"; gene_name "Cc2d2a"; gene_source "ensembl"; gene_biotype "protein_coding"; transcript_name "Cc2d2a-202"; transcript_source "ensembl"; transcript_biotype "protein_coding"; protein_id "ENSRNOP00000079329"; protein_version "1";
14	ensembl	exon	71593129	71593332	0	-	.	gene_id "ENSRNOG00000059715"; gene_version "3"; transcript_id "ENSRNOT00000156949"; transcript_version "1"; exon_number "22"; gene_name "Cc2d2a"; gene_source "ensembl"; gene_biotype "protein_coding"; transcript_name "Cc2d2a-203"; transcript_source "ensembl"; transcript_biotype "protein_coding"; exon_id "ENSRNOE00000567965"; exon_version "1";
14	ensembl	CDS	71593129	71593332	0	-	0	gene_id "ENSRNOG00000059715"; gene_version "3"; transcript_id "ENSRNOT00000156949"; transcript_version "1"; exon_number "22"; gene_name "Cc2d2a"; gene_source "ensembl"; gene_biotype "protein_coding"; transcript_name "Cc2d2a-203"; transcript_source "ensembl"; transcript_biotype "protein_coding"; protein_id "ENSRNOP00000107214"; protein_version "1";
14	ENSEMBL114_rn	exon	71593129	71593332	2.941073330941	-	.	gene_id "ENSRNOG00000059715"; transcript_id "ENSRNOG00000059715_tx_10"; exon_id "14_71593129_71593332_-"; exonnum "22"; txlen "5313";
14	ENSEMBL114_rn	exon	71593129	71593332	2.941073330941	-	.	gene_id "ENSRNOG00000059715"; transcript_id "ENSRNOG00000059715_tx_11"; exon_id "14_71593129_71593332_-"; exonnum "22"; txlen "5334";
14	ENSEMBL114_rn	exon	71593129	71593332	2.32796453988388	-	.	gene_id "ENSRNOG00000059715"; transcript_id "ENSRNOG00000059715_tx_13"; exon_id "14_71593129_71593332_-"; exonnum "22"; txlen "5298";
14	ENSEMBL114_rn	exon	71593129	71593332	1.48896286909178	-	.	gene_id "ENSRNOG00000059715"; transcript_id "ENSRNOG00000059715_tx_16"; exon_id "14_71593129_71593332_-"; exonnum "22"; txlen "5319";
14	ENSEMBL114_rn	exon	71593129	71593332	1.44342635090966	-	.	gene_id "ENSRNOG00000059715"; transcript_id "ENSRNOG00000059715_tx_17"; exon_id "14_71593129_71593332_-"; exonnum "22"; txlen "5271";
14	ENSEMBL114_rn	exon	71593129	71593332	29.2922229594644	-	.	gene_id "ENSRNOG00000059715"; transcript_id "ENSRNOG00000059715_tx_2"; exon_id "14_71593129_71593332_-"; exonnum "22"; txlen "5359";
14	ENSEMBL114_rn	exon	71593129	71593332	0.992985695145857	-	.	gene_id "ENSRNOG00000059715"; transcript_id "ENSRNOG00000059715_tx_20"; exon_id "14_71593129_71593332_-"; exonnum "22"; txlen "5269";
14	ENSEMBL114_rn	exon	71593129	71593332	0.992249948392489	-	.	gene_id "ENSRNOG00000059715"; transcript_id "ENSRNOG00000059715_tx_21"; exon_id "14_71593129_71593332_-"; exonnum "22"; txlen "5374";
14	ENSEMBL114_rn	exon	71593129	71593332	0.863572607360651	-	.	gene_id "ENSRNOG00000059715"; transcript_id "ENSRNOG00000059715_tx_25"; exon_id "14_71593129_71593332_-"; exonnum "21"; txlen "5272";
14	ENSEMBL114_rn	exon	71593129	71593332	0.723084664057311	-	.	gene_id "ENSRNOG00000059715"; transcript_id "ENSRNOG00000059715_tx_27"; exon_id "14_71593129_71593332_-"; exonnum "22"; txlen "5208";
14	ENSEMBL114_rn	exon	71593129	71593332	0.627310477838327	-	.	gene_id "ENSRNOG00000059715"; transcript_id "ENSRNOG00000059715_tx_28"; exon_id "14_71593129_71593332_-"; exonnum "19"; txlen "4990";
14	ENSEMBL114_rn	exon	71593129	71593332	0.550473246975521	-	.	gene_id "ENSRNOG00000059715"; transcript_id "ENSRNOG00000059715_tx_33"; exon_id "14_71593129_71593332_-"; exonnum "22"; txlen "5223";
14	ENSEMBL114_rn	exon	71593129	71593332	0.550473246975521	-	.	gene_id "ENSRNOG00000059715"; transcript_id "ENSRNOG00000059715_tx_34"; exon_id "14_71593129_71593332_-"; exonnum "22"; txlen "5229";
14	ENSEMBL114_rn	exon	71593129	71593332	0.550473246975521	-	.	gene_id "ENSRNOG00000059715"; transcript_id "ENSRNOG00000059715_tx_36"; exon_id "14_71593129_71593332_-"; exonnum "22"; txlen "5244";
14	ENSEMBL114_rn	exon	71593129	71593332	0.549965587209906	-	.	gene_id "ENSRNOG00000059715"; transcript_id "ENSRNOG00000059715_tx_37"; exon_id "14_71593129_71593332_-"; exonnum "21"; txlen "5169";
14	ENSEMBL114_rn	exon	71593129	71593332	5.27896222734606	-	.	gene_id "ENSRNOG00000059715"; transcript_id "ENSRNOG00000059715_tx_4"; exon_id "14_71593129_71593332_-"; exonnum "21"; txlen "5257";
14	ENSEMBL114_rn	exon	71593129	71593332	0.405713168163504	-	.	gene_id "ENSRNOG00000059715"; transcript_id "ENSRNOG00000059715_tx_43"; exon_id "14_71593129_71593332_-"; exonnum "19"; txlen "5101";
14	ENSEMBL114_rn	exon	71593129	71593332	0.405713168163504	-	.	gene_id "ENSRNOG00000059715"; transcript_id "ENSRNOG00000059715_tx_44"; exon_id "14_71593129_71593332_-"; exonnum "19"; txlen "5116";
14	ENSEMBL114_rn	exon	71593129	71593332	0.401303242422597	-	.	gene_id "ENSRNOG00000059715"; transcript_id "ENSRNOG00000059715_tx_45"; exon_id "14_71593129_71593332_-"; exonnum "19"; txlen "5106";
14	ENSEMBL114_rn	exon	71593129	71593332	0.401303242422597	-	.	gene_id "ENSRNOG00000059715"; transcript_id "ENSRNOG00000059715_tx_46"; exon_id "14_71593129_71593332_-"; exonnum "19"; txlen "5121";
14	ENSEMBL114_rn	exon	71593129	71593332	0.393047681606535	-	.	gene_id "ENSRNOG00000059715"; transcript_id "ENSRNOG00000059715_tx_47"; exon_id "14_71593129_71593332_-"; exonnum "23"; txlen "5586";
14	ENSEMBL114_rn	exon	71593129	71593332	0.367316656812763	-	.	gene_id "ENSRNOG00000059715"; transcript_id "ENSRNOG00000059715_tx_50"; exon_id "14_71593129_71593332_-"; exonnum "18"; txlen "4893";
14	ENSEMBL114_rn	exon	71593129	71593332	0.346218764807114	-	.	gene_id "ENSRNOG00000059715"; transcript_id "ENSRNOG00000059715_tx_52"; exon_id "14_71593129_71593332_-"; exonnum "21"; txlen "5211";
14	ENSEMBL114_rn	exon	71593129	71593332	0.333386097545412	-	.	gene_id "ENSRNOG00000059715"; transcript_id "ENSRNOG00000059715_tx_53"; exon_id "14_71593129_71593332_-"; exonnum "21"; txlen "5167";
14	ENSEMBL114_rn	exon	71593129	71593332	0.326602348866104	-	.	gene_id "ENSRNOG00000059715"; transcript_id "ENSRNOG00000059715_tx_55"; exon_id "14_71593129_71593332_-"; exonnum "23"; txlen "5523";
14	ENSEMBL114_rn	exon	71593129	71593332	0.326602348866104	-	.	gene_id "ENSRNOG00000059715"; transcript_id "ENSRNOG00000059715_tx_56"; exon_id "14_71593129_71593332_-"; exonnum "23"; txlen "5550";
14	ENSEMBL114_rn	exon	71593129	71593332	0.326602348866104	-	.	gene_id "ENSRNOG00000059715"; transcript_id "ENSRNOG00000059715_tx_57"; exon_id "14_71593129_71593332_-"; exonnum "20"; txlen "5249";
14	ENSEMBL114_rn	exon	71593129	71593332	0.320445995180354	-	.	gene_id "ENSRNOG00000059715"; transcript_id "ENSRNOG00000059715_tx_59"; exon_id "14_71593129_71593332_-"; exonnum "21"; txlen "5121";
14	ENSEMBL114_rn	exon	71593129	71593332	0.317818863194592	-	.	gene_id "ENSRNOG00000059715"; transcript_id "ENSRNOG00000059715_tx_60"; exon_id "14_71593129_71593332_-"; exonnum "18"; txlen "4888";
14	ENSEMBL114_rn	exon	71593129	71593332	0.309938963719875	-	.	gene_id "ENSRNOG00000059715"; transcript_id "ENSRNOG00000059715_tx_61"; exon_id "14_71593129_71593332_-"; exonnum "22"; txlen "5421";
14	ENSEMBL114_rn	exon	71593129	71593332	0.309938963719875	-	.	gene_id "ENSRNOG00000059715"; transcript_id "ENSRNOG00000059715_tx_62"; exon_id "14_71593129_71593332_-"; exonnum "22"; txlen "5448";
14	ENSEMBL114_rn	exon	71593129	71593332	0.309938963719875	-	.	gene_id "ENSRNOG00000059715"; transcript_id "ENSRNOG00000059715_tx_63"; exon_id "14_71593129_71593332_-"; exonnum "19"; txlen "5147";
14	ENSEMBL114_rn	exon	71593129	71593332	0.212054873151027	-	.	gene_id "ENSRNOG00000059715"; transcript_id "ENSRNOG00000059715_tx_67"; exon_id "14_71593129_71593332_-"; exonnum "18"; txlen "4932";
14	ENSEMBL114_rn	exon	71593129	71593332	0.202566769042091	-	.	gene_id "ENSRNOG00000059715"; transcript_id "ENSRNOG00000059715_tx_68"; exon_id "14_71593129_71593332_-"; exonnum "18"; txlen "4948";
14	ENSEMBL114_rn	exon	71593129	71593332	0.195913541968659	-	.	gene_id "ENSRNOG00000059715"; transcript_id "ENSRNOG00000059715_tx_70"; exon_id "14_71593129_71593332_-"; exonnum "22"; txlen "5484";
14	ENSEMBL114_rn	exon	71593129	71593332	0.186282103524268	-	.	gene_id "ENSRNOG00000059715"; transcript_id "ENSRNOG00000059715_tx_71"; exon_id "14_71593129_71593332_-"; exonnum "18"; txlen "4842";
14	ENSEMBL114_rn	exon	71593129	71593332	0.181408022580469	-	.	gene_id "ENSRNOG00000059715"; transcript_id "ENSRNOG00000059715_tx_72"; exon_id "14_71593129_71593332_-"; exonnum "18"; txlen "4943";
14	sraer114_es	exon	71593542	71593902	2.86727967656066	-	.	gene_id "ENSRNOG00000059715"; transcript_id "ENSRNOG00000059715_tx_12"; exon_id "14_71593542_71593902_-"; exonnum "19"; txlen "3085";
14	sraer114_es	exon	71593542	71593902	0.507310292237402	-	.	gene_id "ENSRNOG00000059715"; transcript_id "ENSRNOG00000059715_tx_40"; exon_id "14_71593542_71593902_-"; exonnum "21"; txlen "3262";
14	sraer114_es	exon	71593542	71593902	0.46498122160121	-	.	gene_id "ENSRNOG00000059715"; transcript_id "ENSRNOG00000059715_tx_41"; exon_id "14_71593542_71593902_-"; exonnum "21"; txlen "3289";
14	sraer114_es	exon	71593542	71593902	0.449126056725705	-	.	gene_id "ENSRNOG00000059715"; transcript_id "ENSRNOG00000059715_tx_42"; exon_id "14_71593542_71593902_-"; exonnum "18"; txlen "2988";
14	sraer114_es	exon	71593542	71593902	0.376355939113935	-	.	gene_id "ENSRNOG00000059715"; transcript_id "ENSRNOG00000059715_tx_48"; exon_id "14_71593542_71593902_-"; exonnum "18"; txlen "2983";
14	sraer114_es	exon	71593542	71593902	0.329669314686434	-	.	gene_id "ENSRNOG00000059715"; transcript_id "ENSRNOG00000059715_tx_54"; exon_id "14_71593542_71593902_-"; exonnum "22"; txlen "3276";
14	sraer114_es	exon	71593542	71593902	3.91318647025228	-	.	gene_id "ENSRNOG00000059715"; transcript_id "ENSRNOG00000059715_tx_6"; exon_id "14_71593542_71593902_-"; exonnum "22"; txlen "3364";
14	sraer114_es	exon	71593542	71593902	0.269345691682352	-	.	gene_id "ENSRNOG00000059715"; transcript_id "ENSRNOG00000059715_tx_64"; exon_id "14_71593542_71593902_-"; exonnum "22"; txlen "3303";
14	sraer114_es	exon	71593542	71593902	3.90370645053303	-	.	gene_id "ENSRNOG00000059715"; transcript_id "ENSRNOG00000059715_tx_7"; exon_id "14_71593542_71593902_-"; exonnum "22"; txlen "3391";
14	sraer114_es	exon	71593542	71593902	3.66864278903441	-	.	gene_id "ENSRNOG00000059715"; transcript_id "ENSRNOG00000059715_tx_8"; exon_id "14_71593542_71593902_-"; exonnum "19"; txlen "3090";
14	ensembl	exon	71594886	71595024	0	-	.	gene_id "ENSRNOG00000059715"; gene_version "3"; transcript_id "ENSRNOT00000079895"; transcript_version "3"; exon_number "21"; gene_name "Cc2d2a"; gene_source "ensembl"; gene_biotype "protein_coding"; transcript_name "Cc2d2a-201"; transcript_source "ensembl"; transcript_biotype "protein_coding"; exon_id "ENSRNOE00000665599"; exon_version "1"; tag "Ensembl_canonical";
14	ensembl	CDS	71594886	71595024	0	-	1	gene_id "ENSRNOG00000059715"; gene_version "3"; transcript_id "ENSRNOT00000079895"; transcript_version "3"; exon_number "21"; gene_name "Cc2d2a"; gene_source "ensembl"; gene_biotype "protein_coding"; transcript_name "Cc2d2a-201"; transcript_source "ensembl"; transcript_biotype "protein_coding"; protein_id "ENSRNOP00000074960"; protein_version "2"; tag "Ensembl_canonical";
14	ensembl	exon	71594886	71595024	0	-	.	gene_id "ENSRNOG00000059715"; gene_version "3"; transcript_id "ENSRNOT00000115362"; transcript_version "2"; exon_number "21"; gene_name "Cc2d2a"; gene_source "ensembl"; gene_biotype "protein_coding"; transcript_name "Cc2d2a-202"; transcript_source "ensembl"; transcript_biotype "protein_coding"; exon_id "ENSRNOE00000665599"; exon_version "1";
14	ensembl	CDS	71594886	71595024	0	-	1	gene_id "ENSRNOG00000059715"; gene_version "3"; transcript_id "ENSRNOT00000115362"; transcript_version "2"; exon_number "21"; gene_name "Cc2d2a"; gene_source "ensembl"; gene_biotype "protein_coding"; transcript_name "Cc2d2a-202"; transcript_source "ensembl"; transcript_biotype "protein_coding"; protein_id "ENSRNOP00000079329"; protein_version "1";
14	ensembl	exon	71594886	71595024	0	-	.	gene_id "ENSRNOG00000059715"; gene_version "3"; transcript_id "ENSRNOT00000156949"; transcript_version "1"; exon_number "21"; gene_name "Cc2d2a"; gene_source "ensembl"; gene_biotype "protein_coding"; transcript_name "Cc2d2a-203"; transcript_source "ensembl"; transcript_biotype "protein_coding"; exon_id "ENSRNOE00000665599"; exon_version "1";
14	ensembl	CDS	71594886	71595024	0	-	1	gene_id "ENSRNOG00000059715"; gene_version "3"; transcript_id "ENSRNOT00000156949"; transcript_version "1"; exon_number "21"; gene_name "Cc2d2a"; gene_source "ensembl"; gene_biotype "protein_coding"; transcript_name "Cc2d2a-203"; transcript_source "ensembl"; transcript_biotype "protein_coding"; protein_id "ENSRNOP00000107214"; protein_version "1";
14	ENSEMBL114_rn	exon	71594886	71595024	2.941073330941	-	.	gene_id "ENSRNOG00000059715"; transcript_id "ENSRNOG00000059715_tx_10"; exon_id "14_71594886_71595024_-"; exonnum "21"; txlen "5313";
14	ENSEMBL114_rn	exon	71594886	71595024	2.941073330941	-	.	gene_id "ENSRNOG00000059715"; transcript_id "ENSRNOG00000059715_tx_11"; exon_id "14_71594886_71595024_-"; exonnum "21"; txlen "5334";
14	ENSEMBL114_rn	exon	71594886	71595024	2.86727967656066	-	.	gene_id "ENSRNOG00000059715"; transcript_id "ENSRNOG00000059715_tx_12"; exon_id "14_71594886_71595024_-"; exonnum "18"; txlen "3085";
14	ENSEMBL114_rn	exon	71594886	71595024	2.32796453988388	-	.	gene_id "ENSRNOG00000059715"; transcript_id "ENSRNOG00000059715_tx_13"; exon_id "14_71594886_71595024_-"; exonnum "21"; txlen "5298";
14	ENSEMBL114_rn	exon	71594886	71595024	1.48896286909178	-	.	gene_id "ENSRNOG00000059715"; transcript_id "ENSRNOG00000059715_tx_16"; exon_id "14_71594886_71595024_-"; exonnum "21"; txlen "5319";
14	ENSEMBL114_rn	exon	71594886	71595024	1.44342635090966	-	.	gene_id "ENSRNOG00000059715"; transcript_id "ENSRNOG00000059715_tx_17"; exon_id "14_71594886_71595024_-"; exonnum "21"; txlen "5271";
14	ENSEMBL114_rn	exon	71594886	71595024	29.2922229594644	-	.	gene_id "ENSRNOG00000059715"; transcript_id "ENSRNOG00000059715_tx_2"; exon_id "14_71594886_71595024_-"; exonnum "21"; txlen "5359";
14	ENSEMBL114_rn	exon	71594886	71595024	0.992985695145857	-	.	gene_id "ENSRNOG00000059715"; transcript_id "ENSRNOG00000059715_tx_20"; exon_id "14_71594886_71595024_-"; exonnum "21"; txlen "5269";
14	ENSEMBL114_rn	exon	71594886	71595024	0.992249948392489	-	.	gene_id "ENSRNOG00000059715"; transcript_id "ENSRNOG00000059715_tx_21"; exon_id "14_71594886_71595024_-"; exonnum "21"; txlen "5374";
14	ENSEMBL114_rn	exon	71594886	71595024	0.863572607360651	-	.	gene_id "ENSRNOG00000059715"; transcript_id "ENSRNOG00000059715_tx_25"; exon_id "14_71594886_71595024_-"; exonnum "20"; txlen "5272";
14	ENSEMBL114_rn	exon	71594886	71595024	0.723084664057311	-	.	gene_id "ENSRNOG00000059715"; transcript_id "ENSRNOG00000059715_tx_27"; exon_id "14_71594886_71595024_-"; exonnum "21"; txlen "5208";
14	ENSEMBL114_rn	exon	71594886	71595024	0.627310477838327	-	.	gene_id "ENSRNOG00000059715"; transcript_id "ENSRNOG00000059715_tx_28"; exon_id "14_71594886_71595024_-"; exonnum "18"; txlen "4990";
14	ENSEMBL114_rn	exon	71594886	71595024	0.550473246975521	-	.	gene_id "ENSRNOG00000059715"; transcript_id "ENSRNOG00000059715_tx_33"; exon_id "14_71594886_71595024_-"; exonnum "21"; txlen "5223";
14	ENSEMBL114_rn	exon	71594886	71595024	0.550473246975521	-	.	gene_id "ENSRNOG00000059715"; transcript_id "ENSRNOG00000059715_tx_34"; exon_id "14_71594886_71595024_-"; exonnum "21"; txlen "5229";
14	ENSEMBL114_rn	exon	71594886	71595024	0.550473246975521	-	.	gene_id "ENSRNOG00000059715"; transcript_id "ENSRNOG00000059715_tx_36"; exon_id "14_71594886_71595024_-"; exonnum "21"; txlen "5244";
14	ENSEMBL114_rn	exon	71594886	71595024	0.549965587209906	-	.	gene_id "ENSRNOG00000059715"; transcript_id "ENSRNOG00000059715_tx_37"; exon_id "14_71594886_71595024_-"; exonnum "20"; txlen "5169";
14	ENSEMBL114_rn	exon	71594886	71595024	5.27896222734606	-	.	gene_id "ENSRNOG00000059715"; transcript_id "ENSRNOG00000059715_tx_4"; exon_id "14_71594886_71595024_-"; exonnum "20"; txlen "5257";
14	ENSEMBL114_rn	exon	71594886	71595024	0.507310292237402	-	.	gene_id "ENSRNOG00000059715"; transcript_id "ENSRNOG00000059715_tx_40"; exon_id "14_71594886_71595024_-"; exonnum "20"; txlen "3262";
14	ENSEMBL114_rn	exon	71594886	71595024	0.46498122160121	-	.	gene_id "ENSRNOG00000059715"; transcript_id "ENSRNOG00000059715_tx_41"; exon_id "14_71594886_71595024_-"; exonnum "20"; txlen "3289";
14	ENSEMBL114_rn	exon	71594886	71595024	0.449126056725705	-	.	gene_id "ENSRNOG00000059715"; transcript_id "ENSRNOG00000059715_tx_42"; exon_id "14_71594886_71595024_-"; exonnum "17"; txlen "2988";
14	ENSEMBL114_rn	exon	71594886	71595024	0.405713168163504	-	.	gene_id "ENSRNOG00000059715"; transcript_id "ENSRNOG00000059715_tx_43"; exon_id "14_71594886_71595024_-"; exonnum "18"; txlen "5101";
14	ENSEMBL114_rn	exon	71594886	71595024	0.405713168163504	-	.	gene_id "ENSRNOG00000059715"; transcript_id "ENSRNOG00000059715_tx_44"; exon_id "14_71594886_71595024_-"; exonnum "18"; txlen "5116";
14	ENSEMBL114_rn	exon	71594886	71595024	0.401303242422597	-	.	gene_id "ENSRNOG00000059715"; transcript_id "ENSRNOG00000059715_tx_45"; exon_id "14_71594886_71595024_-"; exonnum "18"; txlen "5106";
14	ENSEMBL114_rn	exon	71594886	71595024	0.401303242422597	-	.	gene_id "ENSRNOG00000059715"; transcript_id "ENSRNOG00000059715_tx_46"; exon_id "14_71594886_71595024_-"; exonnum "18"; txlen "5121";
14	ENSEMBL114_rn	exon	71594886	71595024	0.393047681606535	-	.	gene_id "ENSRNOG00000059715"; transcript_id "ENSRNOG00000059715_tx_47"; exon_id "14_71594886_71595024_-"; exonnum "22"; txlen "5586";
14	ENSEMBL114_rn	exon	71594886	71595024	0.376355939113935	-	.	gene_id "ENSRNOG00000059715"; transcript_id "ENSRNOG00000059715_tx_48"; exon_id "14_71594886_71595024_-"; exonnum "17"; txlen "2983";
14	ENSEMBL114_rn	exon	71594886	71595024	0.367316656812763	-	.	gene_id "ENSRNOG00000059715"; transcript_id "ENSRNOG00000059715_tx_50"; exon_id "14_71594886_71595024_-"; exonnum "17"; txlen "4893";
14	ENSEMBL114_rn	exon	71594886	71595024	0.346218764807114	-	.	gene_id "ENSRNOG00000059715"; transcript_id "ENSRNOG00000059715_tx_52"; exon_id "14_71594886_71595024_-"; exonnum "20"; txlen "5211";
14	ENSEMBL114_rn	exon	71594886	71595024	0.333386097545412	-	.	gene_id "ENSRNOG00000059715"; transcript_id "ENSRNOG00000059715_tx_53"; exon_id "14_71594886_71595024_-"; exonnum "20"; txlen "5167";
14	ENSEMBL114_rn	exon	71594886	71595024	0.329669314686434	-	.	gene_id "ENSRNOG00000059715"; transcript_id "ENSRNOG00000059715_tx_54"; exon_id "14_71594886_71595024_-"; exonnum "21"; txlen "3276";
14	ENSEMBL114_rn	exon	71594886	71595024	0.326602348866104	-	.	gene_id "ENSRNOG00000059715"; transcript_id "ENSRNOG00000059715_tx_55"; exon_id "14_71594886_71595024_-"; exonnum "22"; txlen "5523";
14	ENSEMBL114_rn	exon	71594886	71595024	0.326602348866104	-	.	gene_id "ENSRNOG00000059715"; transcript_id "ENSRNOG00000059715_tx_56"; exon_id "14_71594886_71595024_-"; exonnum "22"; txlen "5550";
14	ENSEMBL114_rn	exon	71594886	71595024	0.326602348866104	-	.	gene_id "ENSRNOG00000059715"; transcript_id "ENSRNOG00000059715_tx_57"; exon_id "14_71594886_71595024_-"; exonnum "19"; txlen "5249";
14	ENSEMBL114_rn	exon	71594886	71595024	0.320445995180354	-	.	gene_id "ENSRNOG00000059715"; transcript_id "ENSRNOG00000059715_tx_59"; exon_id "14_71594886_71595024_-"; exonnum "20"; txlen "5121";
14	ENSEMBL114_rn	exon	71594886	71595024	3.91318647025228	-	.	gene_id "ENSRNOG00000059715"; transcript_id "ENSRNOG00000059715_tx_6"; exon_id "14_71594886_71595024_-"; exonnum "21"; txlen "3364";
14	ENSEMBL114_rn	exon	71594886	71595024	0.317818863194592	-	.	gene_id "ENSRNOG00000059715"; transcript_id "ENSRNOG00000059715_tx_60"; exon_id "14_71594886_71595024_-"; exonnum "17"; txlen "4888";
14	ENSEMBL114_rn	exon	71594886	71595024	0.309938963719875	-	.	gene_id "ENSRNOG00000059715"; transcript_id "ENSRNOG00000059715_tx_61"; exon_id "14_71594886_71595024_-"; exonnum "21"; txlen "5421";
14	ENSEMBL114_rn	exon	71594886	71595024	0.309938963719875	-	.	gene_id "ENSRNOG00000059715"; transcript_id "ENSRNOG00000059715_tx_62"; exon_id "14_71594886_71595024_-"; exonnum "21"; txlen "5448";
14	ENSEMBL114_rn	exon	71594886	71595024	0.309938963719875	-	.	gene_id "ENSRNOG00000059715"; transcript_id "ENSRNOG00000059715_tx_63"; exon_id "14_71594886_71595024_-"; exonnum "18"; txlen "5147";
14	ENSEMBL114_rn	exon	71594886	71595024	0.269345691682352	-	.	gene_id "ENSRNOG00000059715"; transcript_id "ENSRNOG00000059715_tx_64"; exon_id "14_71594886_71595024_-"; exonnum "21"; txlen "3303";
14	ENSEMBL114_rn	exon	71594886	71595024	0.212054873151027	-	.	gene_id "ENSRNOG00000059715"; transcript_id "ENSRNOG00000059715_tx_67"; exon_id "14_71594886_71595024_-"; exonnum "17"; txlen "4932";
14	ENSEMBL114_rn	exon	71594886	71595024	0.202566769042091	-	.	gene_id "ENSRNOG00000059715"; transcript_id "ENSRNOG00000059715_tx_68"; exon_id "14_71594886_71595024_-"; exonnum "17"; txlen "4948";
14	ENSEMBL114_rn	exon	71594886	71595024	3.90370645053303	-	.	gene_id "ENSRNOG00000059715"; transcript_id "ENSRNOG00000059715_tx_7"; exon_id "14_71594886_71595024_-"; exonnum "21"; txlen "3391";
14	ENSEMBL114_rn	exon	71594886	71595024	0.195913541968659	-	.	gene_id "ENSRNOG00000059715"; transcript_id "ENSRNOG00000059715_tx_70"; exon_id "14_71594886_71595024_-"; exonnum "21"; txlen "5484";
14	ENSEMBL114_rn	exon	71594886	71595024	0.186282103524268	-	.	gene_id "ENSRNOG00000059715"; transcript_id "ENSRNOG00000059715_tx_71"; exon_id "14_71594886_71595024_-"; exonnum "17"; txlen "4842";
14	ENSEMBL114_rn	exon	71594886	71595024	0.181408022580469	-	.	gene_id "ENSRNOG00000059715"; transcript_id "ENSRNOG00000059715_tx_72"; exon_id "14_71594886_71595024_-"; exonnum "17"; txlen "4943";
14	ENSEMBL114_rn	exon	71594886	71595024	3.66864278903441	-	.	gene_id "ENSRNOG00000059715"; transcript_id "ENSRNOG00000059715_tx_8"; exon_id "14_71594886_71595024_-"; exonnum "18"; txlen "3090";
14	ensembl	exon	71596410	71596557	0	-	.	gene_id "ENSRNOG00000059715"; gene_version "3"; transcript_id "ENSRNOT00000079895"; transcript_version "3"; exon_number "20"; gene_name "Cc2d2a"; gene_source "ensembl"; gene_biotype "protein_coding"; transcript_name "Cc2d2a-201"; transcript_source "ensembl"; transcript_biotype "protein_coding"; exon_id "ENSRNOE00000520250"; exon_version "1"; tag "Ensembl_canonical";
14	ensembl	CDS	71596410	71596557	0	-	2	gene_id "ENSRNOG00000059715"; gene_version "3"; transcript_id "ENSRNOT00000079895"; transcript_version "3"; exon_number "20"; gene_name "Cc2d2a"; gene_source "ensembl"; gene_biotype "protein_coding"; transcript_name "Cc2d2a-201"; transcript_source "ensembl"; transcript_biotype "protein_coding"; protein_id "ENSRNOP00000074960"; protein_version "2"; tag "Ensembl_canonical";
14	ensembl	exon	71596410	71596557	0	-	.	gene_id "ENSRNOG00000059715"; gene_version "3"; transcript_id "ENSRNOT00000115362"; transcript_version "2"; exon_number "20"; gene_name "Cc2d2a"; gene_source "ensembl"; gene_biotype "protein_coding"; transcript_name "Cc2d2a-202"; transcript_source "ensembl"; transcript_biotype "protein_coding"; exon_id "ENSRNOE00000520250"; exon_version "1";
14	ensembl	CDS	71596410	71596557	0	-	2	gene_id "ENSRNOG00000059715"; gene_version "3"; transcript_id "ENSRNOT00000115362"; transcript_version "2"; exon_number "20"; gene_name "Cc2d2a"; gene_source "ensembl"; gene_biotype "protein_coding"; transcript_name "Cc2d2a-202"; transcript_source "ensembl"; transcript_biotype "protein_coding"; protein_id "ENSRNOP00000079329"; protein_version "1";
14	ensembl	exon	71596410	71596557	0	-	.	gene_id "ENSRNOG00000059715"; gene_version "3"; transcript_id "ENSRNOT00000156949"; transcript_version "1"; exon_number "20"; gene_name "Cc2d2a"; gene_source "ensembl"; gene_biotype "protein_coding"; transcript_name "Cc2d2a-203"; transcript_source "ensembl"; transcript_biotype "protein_coding"; exon_id "ENSRNOE00000520250"; exon_version "1";
14	ensembl	CDS	71596410	71596557	0	-	2	gene_id "ENSRNOG00000059715"; gene_version "3"; transcript_id "ENSRNOT00000156949"; transcript_version "1"; exon_number "20"; gene_name "Cc2d2a"; gene_source "ensembl"; gene_biotype "protein_coding"; transcript_name "Cc2d2a-203"; transcript_source "ensembl"; transcript_biotype "protein_coding"; protein_id "ENSRNOP00000107214"; protein_version "1";
14	ENSEMBL114_rn	exon	71596410	71596557	2.941073330941	-	.	gene_id "ENSRNOG00000059715"; transcript_id "ENSRNOG00000059715_tx_10"; exon_id "14_71596410_71596557_-"; exonnum "20"; txlen "5313";
14	ENSEMBL114_rn	exon	71596410	71596557	2.941073330941	-	.	gene_id "ENSRNOG00000059715"; transcript_id "ENSRNOG00000059715_tx_11"; exon_id "14_71596410_71596557_-"; exonnum "20"; txlen "5334";
14	ENSEMBL114_rn	exon	71596410	71596557	2.86727967656066	-	.	gene_id "ENSRNOG00000059715"; transcript_id "ENSRNOG00000059715_tx_12"; exon_id "14_71596410_71596557_-"; exonnum "17"; txlen "3085";
14	ENSEMBL114_rn	exon	71596410	71596557	2.32796453988388	-	.	gene_id "ENSRNOG00000059715"; transcript_id "ENSRNOG00000059715_tx_13"; exon_id "14_71596410_71596557_-"; exonnum "20"; txlen "5298";
14	ENSEMBL114_rn	exon	71596410	71596557	1.48896286909178	-	.	gene_id "ENSRNOG00000059715"; transcript_id "ENSRNOG00000059715_tx_16"; exon_id "14_71596410_71596557_-"; exonnum "20"; txlen "5319";
14	ENSEMBL114_rn	exon	71596410	71596557	1.44342635090966	-	.	gene_id "ENSRNOG00000059715"; transcript_id "ENSRNOG00000059715_tx_17"; exon_id "14_71596410_71596557_-"; exonnum "20"; txlen "5271";
14	ENSEMBL114_rn	exon	71596410	71596557	29.2922229594644	-	.	gene_id "ENSRNOG00000059715"; transcript_id "ENSRNOG00000059715_tx_2"; exon_id "14_71596410_71596557_-"; exonnum "20"; txlen "5359";
14	ENSEMBL114_rn	exon	71596410	71596557	0.992985695145857	-	.	gene_id "ENSRNOG00000059715"; transcript_id "ENSRNOG00000059715_tx_20"; exon_id "14_71596410_71596557_-"; exonnum "20"; txlen "5269";
14	ENSEMBL114_rn	exon	71596410	71596557	0.992249948392489	-	.	gene_id "ENSRNOG00000059715"; transcript_id "ENSRNOG00000059715_tx_21"; exon_id "14_71596410_71596557_-"; exonnum "20"; txlen "5374";
14	ENSEMBL114_rn	exon	71596410	71596557	0.863572607360651	-	.	gene_id "ENSRNOG00000059715"; transcript_id "ENSRNOG00000059715_tx_25"; exon_id "14_71596410_71596557_-"; exonnum "19"; txlen "5272";
14	ENSEMBL114_rn	exon	71596410	71596557	0.723084664057311	-	.	gene_id "ENSRNOG00000059715"; transcript_id "ENSRNOG00000059715_tx_27"; exon_id "14_71596410_71596557_-"; exonnum "20"; txlen "5208";
14	ENSEMBL114_rn	exon	71596410	71596557	0.627310477838327	-	.	gene_id "ENSRNOG00000059715"; transcript_id "ENSRNOG00000059715_tx_28"; exon_id "14_71596410_71596557_-"; exonnum "17"; txlen "4990";
14	ENSEMBL114_rn	exon	71596410	71596557	0.550473246975521	-	.	gene_id "ENSRNOG00000059715"; transcript_id "ENSRNOG00000059715_tx_33"; exon_id "14_71596410_71596557_-"; exonnum "20"; txlen "5223";
14	ENSEMBL114_rn	exon	71596410	71596557	0.550473246975521	-	.	gene_id "ENSRNOG00000059715"; transcript_id "ENSRNOG00000059715_tx_34"; exon_id "14_71596410_71596557_-"; exonnum "20"; txlen "5229";
14	ENSEMBL114_rn	exon	71596410	71596557	0.550473246975521	-	.	gene_id "ENSRNOG00000059715"; transcript_id "ENSRNOG00000059715_tx_36"; exon_id "14_71596410_71596557_-"; exonnum "20"; txlen "5244";
14	ENSEMBL114_rn	exon	71596410	71596557	0.549965587209906	-	.	gene_id "ENSRNOG00000059715"; transcript_id "ENSRNOG00000059715_tx_37"; exon_id "14_71596410_71596557_-"; exonnum "19"; txlen "5169";
14	ENSEMBL114_rn	exon	71596410	71596557	5.27896222734606	-	.	gene_id "ENSRNOG00000059715"; transcript_id "ENSRNOG00000059715_tx_4"; exon_id "14_71596410_71596557_-"; exonnum "19"; txlen "5257";
14	ENSEMBL114_rn	exon	71596410	71596557	0.507310292237402	-	.	gene_id "ENSRNOG00000059715"; transcript_id "ENSRNOG00000059715_tx_40"; exon_id "14_71596410_71596557_-"; exonnum "19"; txlen "3262";
14	ENSEMBL114_rn	exon	71596410	71596557	0.46498122160121	-	.	gene_id "ENSRNOG00000059715"; transcript_id "ENSRNOG00000059715_tx_41"; exon_id "14_71596410_71596557_-"; exonnum "19"; txlen "3289";
14	ENSEMBL114_rn	exon	71596410	71596557	0.449126056725705	-	.	gene_id "ENSRNOG00000059715"; transcript_id "ENSRNOG00000059715_tx_42"; exon_id "14_71596410_71596557_-"; exonnum "16"; txlen "2988";
14	ENSEMBL114_rn	exon	71596410	71596557	0.405713168163504	-	.	gene_id "ENSRNOG00000059715"; transcript_id "ENSRNOG00000059715_tx_43"; exon_id "14_71596410_71596557_-"; exonnum "17"; txlen "5101";
14	ENSEMBL114_rn	exon	71596410	71596557	0.405713168163504	-	.	gene_id "ENSRNOG00000059715"; transcript_id "ENSRNOG00000059715_tx_44"; exon_id "14_71596410_71596557_-"; exonnum "17"; txlen "5116";
14	ENSEMBL114_rn	exon	71596410	71596557	0.401303242422597	-	.	gene_id "ENSRNOG00000059715"; transcript_id "ENSRNOG00000059715_tx_45"; exon_id "14_71596410_71596557_-"; exonnum "17"; txlen "5106";
14	ENSEMBL114_rn	exon	71596410	71596557	0.401303242422597	-	.	gene_id "ENSRNOG00000059715"; transcript_id "ENSRNOG00000059715_tx_46"; exon_id "14_71596410_71596557_-"; exonnum "17"; txlen "5121";
14	ENSEMBL114_rn	exon	71596410	71596557	0.393047681606535	-	.	gene_id "ENSRNOG00000059715"; transcript_id "ENSRNOG00000059715_tx_47"; exon_id "14_71596410_71596557_-"; exonnum "21"; txlen "5586";
14	ENSEMBL114_rn	exon	71596410	71596557	0.376355939113935	-	.	gene_id "ENSRNOG00000059715"; transcript_id "ENSRNOG00000059715_tx_48"; exon_id "14_71596410_71596557_-"; exonnum "16"; txlen "2983";
14	ENSEMBL114_rn	exon	71596410	71596557	0.367316656812763	-	.	gene_id "ENSRNOG00000059715"; transcript_id "ENSRNOG00000059715_tx_50"; exon_id "14_71596410_71596557_-"; exonnum "16"; txlen "4893";
14	ENSEMBL114_rn	exon	71596410	71596557	0.333386097545412	-	.	gene_id "ENSRNOG00000059715"; transcript_id "ENSRNOG00000059715_tx_53"; exon_id "14_71596410_71596557_-"; exonnum "19"; txlen "5167";
14	ENSEMBL114_rn	exon	71596410	71596557	0.329669314686434	-	.	gene_id "ENSRNOG00000059715"; transcript_id "ENSRNOG00000059715_tx_54"; exon_id "14_71596410_71596557_-"; exonnum "20"; txlen "3276";
14	ENSEMBL114_rn	exon	71596410	71596557	0.326602348866104	-	.	gene_id "ENSRNOG00000059715"; transcript_id "ENSRNOG00000059715_tx_55"; exon_id "14_71596410_71596557_-"; exonnum "21"; txlen "5523";
14	ENSEMBL114_rn	exon	71596410	71596557	0.326602348866104	-	.	gene_id "ENSRNOG00000059715"; transcript_id "ENSRNOG00000059715_tx_56"; exon_id "14_71596410_71596557_-"; exonnum "21"; txlen "5550";
14	ENSEMBL114_rn	exon	71596410	71596557	0.326602348866104	-	.	gene_id "ENSRNOG00000059715"; transcript_id "ENSRNOG00000059715_tx_57"; exon_id "14_71596410_71596557_-"; exonnum "18"; txlen "5249";
14	ENSEMBL114_rn	exon	71596410	71596557	3.91318647025228	-	.	gene_id "ENSRNOG00000059715"; transcript_id "ENSRNOG00000059715_tx_6"; exon_id "14_71596410_71596557_-"; exonnum "20"; txlen "3364";
14	ENSEMBL114_rn	exon	71596410	71596557	0.317818863194592	-	.	gene_id "ENSRNOG00000059715"; transcript_id "ENSRNOG00000059715_tx_60"; exon_id "14_71596410_71596557_-"; exonnum "16"; txlen "4888";
14	ENSEMBL114_rn	exon	71596410	71596557	0.309938963719875	-	.	gene_id "ENSRNOG00000059715"; transcript_id "ENSRNOG00000059715_tx_61"; exon_id "14_71596410_71596557_-"; exonnum "20"; txlen "5421";
14	ENSEMBL114_rn	exon	71596410	71596557	0.309938963719875	-	.	gene_id "ENSRNOG00000059715"; transcript_id "ENSRNOG00000059715_tx_62"; exon_id "14_71596410_71596557_-"; exonnum "20"; txlen "5448";
14	ENSEMBL114_rn	exon	71596410	71596557	0.309938963719875	-	.	gene_id "ENSRNOG00000059715"; transcript_id "ENSRNOG00000059715_tx_63"; exon_id "14_71596410_71596557_-"; exonnum "17"; txlen "5147";
14	ENSEMBL114_rn	exon	71596410	71596557	0.269345691682352	-	.	gene_id "ENSRNOG00000059715"; transcript_id "ENSRNOG00000059715_tx_64"; exon_id "14_71596410_71596557_-"; exonnum "20"; txlen "3303";
14	ENSEMBL114_rn	exon	71596410	71596557	0.202566769042091	-	.	gene_id "ENSRNOG00000059715"; transcript_id "ENSRNOG00000059715_tx_68"; exon_id "14_71596410_71596557_-"; exonnum "16"; txlen "4948";
14	ENSEMBL114_rn	exon	71596410	71596557	3.90370645053303	-	.	gene_id "ENSRNOG00000059715"; transcript_id "ENSRNOG00000059715_tx_7"; exon_id "14_71596410_71596557_-"; exonnum "20"; txlen "3391";
14	ENSEMBL114_rn	exon	71596410	71596557	0.195913541968659	-	.	gene_id "ENSRNOG00000059715"; transcript_id "ENSRNOG00000059715_tx_70"; exon_id "14_71596410_71596557_-"; exonnum "20"; txlen "5484";
14	ENSEMBL114_rn	exon	71596410	71596557	0.181408022580469	-	.	gene_id "ENSRNOG00000059715"; transcript_id "ENSRNOG00000059715_tx_72"; exon_id "14_71596410_71596557_-"; exonnum "16"; txlen "4943";
14	ENSEMBL114_rn	exon	71596410	71596557	3.66864278903441	-	.	gene_id "ENSRNOG00000059715"; transcript_id "ENSRNOG00000059715_tx_8"; exon_id "14_71596410_71596557_-"; exonnum "17"; txlen "3090";
14	ensembl	exon	71598569	71598725	0	-	.	gene_id "ENSRNOG00000059715"; gene_version "3"; transcript_id "ENSRNOT00000079895"; transcript_version "3"; exon_number "19"; gene_name "Cc2d2a"; gene_source "ensembl"; gene_biotype "protein_coding"; transcript_name "Cc2d2a-201"; transcript_source "ensembl"; transcript_biotype "protein_coding"; exon_id "ENSRNOE00000554032"; exon_version "1"; tag "Ensembl_canonical";
14	ensembl	CDS	71598569	71598725	0	-	0	gene_id "ENSRNOG00000059715"; gene_version "3"; transcript_id "ENSRNOT00000079895"; transcript_version "3"; exon_number "19"; gene_name "Cc2d2a"; gene_source "ensembl"; gene_biotype "protein_coding"; transcript_name "Cc2d2a-201"; transcript_source "ensembl"; transcript_biotype "protein_coding"; protein_id "ENSRNOP00000074960"; protein_version "2"; tag "Ensembl_canonical";
14	ensembl	exon	71598569	71598725	0	-	.	gene_id "ENSRNOG00000059715"; gene_version "3"; transcript_id "ENSRNOT00000115362"; transcript_version "2"; exon_number "19"; gene_name "Cc2d2a"; gene_source "ensembl"; gene_biotype "protein_coding"; transcript_name "Cc2d2a-202"; transcript_source "ensembl"; transcript_biotype "protein_coding"; exon_id "ENSRNOE00000554032"; exon_version "1";
14	ensembl	CDS	71598569	71598725	0	-	0	gene_id "ENSRNOG00000059715"; gene_version "3"; transcript_id "ENSRNOT00000115362"; transcript_version "2"; exon_number "19"; gene_name "Cc2d2a"; gene_source "ensembl"; gene_biotype "protein_coding"; transcript_name "Cc2d2a-202"; transcript_source "ensembl"; transcript_biotype "protein_coding"; protein_id "ENSRNOP00000079329"; protein_version "1";
14	ensembl	exon	71598569	71598725	0	-	.	gene_id "ENSRNOG00000059715"; gene_version "3"; transcript_id "ENSRNOT00000156949"; transcript_version "1"; exon_number "19"; gene_name "Cc2d2a"; gene_source "ensembl"; gene_biotype "protein_coding"; transcript_name "Cc2d2a-203"; transcript_source "ensembl"; transcript_biotype "protein_coding"; exon_id "ENSRNOE00000554032"; exon_version "1";
14	ensembl	CDS	71598569	71598725	0	-	0	gene_id "ENSRNOG00000059715"; gene_version "3"; transcript_id "ENSRNOT00000156949"; transcript_version "1"; exon_number "19"; gene_name "Cc2d2a"; gene_source "ensembl"; gene_biotype "protein_coding"; transcript_name "Cc2d2a-203"; transcript_source "ensembl"; transcript_biotype "protein_coding"; protein_id "ENSRNOP00000107214"; protein_version "1";
14	ENSEMBL114_rn	exon	71598569	71598725	2.941073330941	-	.	gene_id "ENSRNOG00000059715"; transcript_id "ENSRNOG00000059715_tx_10"; exon_id "14_71598569_71598725_-"; exonnum "19"; txlen "5313";
14	ENSEMBL114_rn	exon	71598569	71598725	2.941073330941	-	.	gene_id "ENSRNOG00000059715"; transcript_id "ENSRNOG00000059715_tx_11"; exon_id "14_71598569_71598725_-"; exonnum "19"; txlen "5334";
14	ENSEMBL114_rn	exon	71598569	71598725	2.86727967656066	-	.	gene_id "ENSRNOG00000059715"; transcript_id "ENSRNOG00000059715_tx_12"; exon_id "14_71598569_71598725_-"; exonnum "16"; txlen "3085";
14	ENSEMBL114_rn	exon	71598569	71598725	2.32796453988388	-	.	gene_id "ENSRNOG00000059715"; transcript_id "ENSRNOG00000059715_tx_13"; exon_id "14_71598569_71598725_-"; exonnum "19"; txlen "5298";
14	ENSEMBL114_rn	exon	71598569	71598725	1.48896286909178	-	.	gene_id "ENSRNOG00000059715"; transcript_id "ENSRNOG00000059715_tx_16"; exon_id "14_71598569_71598725_-"; exonnum "19"; txlen "5319";
14	ENSEMBL114_rn	exon	71598569	71598725	1.44342635090966	-	.	gene_id "ENSRNOG00000059715"; transcript_id "ENSRNOG00000059715_tx_17"; exon_id "14_71598569_71598725_-"; exonnum "19"; txlen "5271";
14	ENSEMBL114_rn	exon	71598569	71598725	29.2922229594644	-	.	gene_id "ENSRNOG00000059715"; transcript_id "ENSRNOG00000059715_tx_2"; exon_id "14_71598569_71598725_-"; exonnum "19"; txlen "5359";
14	ENSEMBL114_rn	exon	71598569	71598725	0.992985695145857	-	.	gene_id "ENSRNOG00000059715"; transcript_id "ENSRNOG00000059715_tx_20"; exon_id "14_71598569_71598725_-"; exonnum "19"; txlen "5269";
14	ENSEMBL114_rn	exon	71598569	71598725	0.992249948392489	-	.	gene_id "ENSRNOG00000059715"; transcript_id "ENSRNOG00000059715_tx_21"; exon_id "14_71598569_71598725_-"; exonnum "19"; txlen "5374";
14	ENSEMBL114_rn	exon	71598569	71598725	0.863572607360651	-	.	gene_id "ENSRNOG00000059715"; transcript_id "ENSRNOG00000059715_tx_25"; exon_id "14_71598569_71598725_-"; exonnum "18"; txlen "5272";
14	ENSEMBL114_rn	exon	71598569	71598725	0.723084664057311	-	.	gene_id "ENSRNOG00000059715"; transcript_id "ENSRNOG00000059715_tx_27"; exon_id "14_71598569_71598725_-"; exonnum "19"; txlen "5208";
14	ENSEMBL114_rn	exon	71598569	71598725	0.627310477838327	-	.	gene_id "ENSRNOG00000059715"; transcript_id "ENSRNOG00000059715_tx_28"; exon_id "14_71598569_71598725_-"; exonnum "16"; txlen "4990";
14	ENSEMBL114_rn	exon	71598569	71598725	0.550473246975521	-	.	gene_id "ENSRNOG00000059715"; transcript_id "ENSRNOG00000059715_tx_33"; exon_id "14_71598569_71598725_-"; exonnum "19"; txlen "5223";
14	ENSEMBL114_rn	exon	71598569	71598725	0.550473246975521	-	.	gene_id "ENSRNOG00000059715"; transcript_id "ENSRNOG00000059715_tx_34"; exon_id "14_71598569_71598725_-"; exonnum "19"; txlen "5229";
14	ENSEMBL114_rn	exon	71598569	71598725	0.550473246975521	-	.	gene_id "ENSRNOG00000059715"; transcript_id "ENSRNOG00000059715_tx_36"; exon_id "14_71598569_71598725_-"; exonnum "19"; txlen "5244";
14	ENSEMBL114_rn	exon	71598569	71598725	0.549965587209906	-	.	gene_id "ENSRNOG00000059715"; transcript_id "ENSRNOG00000059715_tx_37"; exon_id "14_71598569_71598725_-"; exonnum "18"; txlen "5169";
14	ENSEMBL114_rn	exon	71598569	71598725	5.27896222734606	-	.	gene_id "ENSRNOG00000059715"; transcript_id "ENSRNOG00000059715_tx_4"; exon_id "14_71598569_71598725_-"; exonnum "18"; txlen "5257";
14	ENSEMBL114_rn	exon	71598569	71598725	0.507310292237402	-	.	gene_id "ENSRNOG00000059715"; transcript_id "ENSRNOG00000059715_tx_40"; exon_id "14_71598569_71598725_-"; exonnum "18"; txlen "3262";
14	ENSEMBL114_rn	exon	71598569	71598725	0.46498122160121	-	.	gene_id "ENSRNOG00000059715"; transcript_id "ENSRNOG00000059715_tx_41"; exon_id "14_71598569_71598725_-"; exonnum "18"; txlen "3289";
14	ENSEMBL114_rn	exon	71598569	71598725	0.449126056725705	-	.	gene_id "ENSRNOG00000059715"; transcript_id "ENSRNOG00000059715_tx_42"; exon_id "14_71598569_71598725_-"; exonnum "15"; txlen "2988";
14	ENSEMBL114_rn	exon	71598569	71598725	0.405713168163504	-	.	gene_id "ENSRNOG00000059715"; transcript_id "ENSRNOG00000059715_tx_43"; exon_id "14_71598569_71598725_-"; exonnum "16"; txlen "5101";
14	ENSEMBL114_rn	exon	71598569	71598725	0.405713168163504	-	.	gene_id "ENSRNOG00000059715"; transcript_id "ENSRNOG00000059715_tx_44"; exon_id "14_71598569_71598725_-"; exonnum "16"; txlen "5116";
14	ENSEMBL114_rn	exon	71598569	71598725	0.401303242422597	-	.	gene_id "ENSRNOG00000059715"; transcript_id "ENSRNOG00000059715_tx_45"; exon_id "14_71598569_71598725_-"; exonnum "16"; txlen "5106";
14	ENSEMBL114_rn	exon	71598569	71598725	0.401303242422597	-	.	gene_id "ENSRNOG00000059715"; transcript_id "ENSRNOG00000059715_tx_46"; exon_id "14_71598569_71598725_-"; exonnum "16"; txlen "5121";
14	ENSEMBL114_rn	exon	71598569	71598725	0.393047681606535	-	.	gene_id "ENSRNOG00000059715"; transcript_id "ENSRNOG00000059715_tx_47"; exon_id "14_71598569_71598725_-"; exonnum "20"; txlen "5586";
14	ENSEMBL114_rn	exon	71598569	71598725	0.376355939113935	-	.	gene_id "ENSRNOG00000059715"; transcript_id "ENSRNOG00000059715_tx_48"; exon_id "14_71598569_71598725_-"; exonnum "15"; txlen "2983";
14	ENSEMBL114_rn	exon	71598569	71598725	0.367316656812763	-	.	gene_id "ENSRNOG00000059715"; transcript_id "ENSRNOG00000059715_tx_50"; exon_id "14_71598569_71598725_-"; exonnum "15"; txlen "4893";
14	ENSEMBL114_rn	exon	71598569	71598725	0.346218764807114	-	.	gene_id "ENSRNOG00000059715"; transcript_id "ENSRNOG00000059715_tx_52"; exon_id "14_71598569_71598725_-"; exonnum "19"; txlen "5211";
14	ENSEMBL114_rn	exon	71598569	71598725	0.333386097545412	-	.	gene_id "ENSRNOG00000059715"; transcript_id "ENSRNOG00000059715_tx_53"; exon_id "14_71598569_71598725_-"; exonnum "18"; txlen "5167";
14	ENSEMBL114_rn	exon	71598569	71598725	0.329669314686434	-	.	gene_id "ENSRNOG00000059715"; transcript_id "ENSRNOG00000059715_tx_54"; exon_id "14_71598569_71598725_-"; exonnum "19"; txlen "3276";
14	ENSEMBL114_rn	exon	71598569	71598725	0.326602348866104	-	.	gene_id "ENSRNOG00000059715"; transcript_id "ENSRNOG00000059715_tx_55"; exon_id "14_71598569_71598725_-"; exonnum "20"; txlen "5523";
14	ENSEMBL114_rn	exon	71598569	71598725	0.326602348866104	-	.	gene_id "ENSRNOG00000059715"; transcript_id "ENSRNOG00000059715_tx_56"; exon_id "14_71598569_71598725_-"; exonnum "20"; txlen "5550";
14	ENSEMBL114_rn	exon	71598569	71598725	0.326602348866104	-	.	gene_id "ENSRNOG00000059715"; transcript_id "ENSRNOG00000059715_tx_57"; exon_id "14_71598569_71598725_-"; exonnum "17"; txlen "5249";
14	ENSEMBL114_rn	exon	71598569	71598725	0.320445995180354	-	.	gene_id "ENSRNOG00000059715"; transcript_id "ENSRNOG00000059715_tx_59"; exon_id "14_71598569_71598725_-"; exonnum "19"; txlen "5121";
14	ENSEMBL114_rn	exon	71598569	71598725	3.91318647025228	-	.	gene_id "ENSRNOG00000059715"; transcript_id "ENSRNOG00000059715_tx_6"; exon_id "14_71598569_71598725_-"; exonnum "19"; txlen "3364";
14	ENSEMBL114_rn	exon	71598569	71598725	0.317818863194592	-	.	gene_id "ENSRNOG00000059715"; transcript_id "ENSRNOG00000059715_tx_60"; exon_id "14_71598569_71598725_-"; exonnum "15"; txlen "4888";
14	ENSEMBL114_rn	exon	71598569	71598725	0.309938963719875	-	.	gene_id "ENSRNOG00000059715"; transcript_id "ENSRNOG00000059715_tx_61"; exon_id "14_71598569_71598725_-"; exonnum "19"; txlen "5421";
14	ENSEMBL114_rn	exon	71598569	71598725	0.309938963719875	-	.	gene_id "ENSRNOG00000059715"; transcript_id "ENSRNOG00000059715_tx_62"; exon_id "14_71598569_71598725_-"; exonnum "19"; txlen "5448";
14	ENSEMBL114_rn	exon	71598569	71598725	0.309938963719875	-	.	gene_id "ENSRNOG00000059715"; transcript_id "ENSRNOG00000059715_tx_63"; exon_id "14_71598569_71598725_-"; exonnum "16"; txlen "5147";
14	ENSEMBL114_rn	exon	71598569	71598725	0.269345691682352	-	.	gene_id "ENSRNOG00000059715"; transcript_id "ENSRNOG00000059715_tx_64"; exon_id "14_71598569_71598725_-"; exonnum "19"; txlen "3303";
14	ENSEMBL114_rn	exon	71598569	71598725	0.212054873151027	-	.	gene_id "ENSRNOG00000059715"; transcript_id "ENSRNOG00000059715_tx_67"; exon_id "14_71598569_71598725_-"; exonnum "16"; txlen "4932";
14	ENSEMBL114_rn	exon	71598569	71598725	0.202566769042091	-	.	gene_id "ENSRNOG00000059715"; transcript_id "ENSRNOG00000059715_tx_68"; exon_id "14_71598569_71598725_-"; exonnum "15"; txlen "4948";
14	ENSEMBL114_rn	exon	71598569	71598725	3.90370645053303	-	.	gene_id "ENSRNOG00000059715"; transcript_id "ENSRNOG00000059715_tx_7"; exon_id "14_71598569_71598725_-"; exonnum "19"; txlen "3391";
14	ENSEMBL114_rn	exon	71598569	71598725	0.195913541968659	-	.	gene_id "ENSRNOG00000059715"; transcript_id "ENSRNOG00000059715_tx_70"; exon_id "14_71598569_71598725_-"; exonnum "19"; txlen "5484";
14	ENSEMBL114_rn	exon	71598569	71598725	0.186282103524268	-	.	gene_id "ENSRNOG00000059715"; transcript_id "ENSRNOG00000059715_tx_71"; exon_id "14_71598569_71598725_-"; exonnum "16"; txlen "4842";
14	ENSEMBL114_rn	exon	71598569	71598725	0.181408022580469	-	.	gene_id "ENSRNOG00000059715"; transcript_id "ENSRNOG00000059715_tx_72"; exon_id "14_71598569_71598725_-"; exonnum "15"; txlen "4943";
14	ENSEMBL114_rn	exon	71598569	71598725	3.66864278903441	-	.	gene_id "ENSRNOG00000059715"; transcript_id "ENSRNOG00000059715_tx_8"; exon_id "14_71598569_71598725_-"; exonnum "16"; txlen "3090";
14	ensembl	exon	71599232	71599409	0	-	.	gene_id "ENSRNOG00000059715"; gene_version "3"; transcript_id "ENSRNOT00000079895"; transcript_version "3"; exon_number "18"; gene_name "Cc2d2a"; gene_source "ensembl"; gene_biotype "protein_coding"; transcript_name "Cc2d2a-201"; transcript_source "ensembl"; transcript_biotype "protein_coding"; exon_id "ENSRNOE00000530483"; exon_version "1"; tag "Ensembl_canonical";
14	ensembl	CDS	71599232	71599409	0	-	1	gene_id "ENSRNOG00000059715"; gene_version "3"; transcript_id "ENSRNOT00000079895"; transcript_version "3"; exon_number "18"; gene_name "Cc2d2a"; gene_source "ensembl"; gene_biotype "protein_coding"; transcript_name "Cc2d2a-201"; transcript_source "ensembl"; transcript_biotype "protein_coding"; protein_id "ENSRNOP00000074960"; protein_version "2"; tag "Ensembl_canonical";
14	ensembl	exon	71599232	71599409	0	-	.	gene_id "ENSRNOG00000059715"; gene_version "3"; transcript_id "ENSRNOT00000115362"; transcript_version "2"; exon_number "18"; gene_name "Cc2d2a"; gene_source "ensembl"; gene_biotype "protein_coding"; transcript_name "Cc2d2a-202"; transcript_source "ensembl"; transcript_biotype "protein_coding"; exon_id "ENSRNOE00000530483"; exon_version "1";
14	ensembl	CDS	71599232	71599409	0	-	1	gene_id "ENSRNOG00000059715"; gene_version "3"; transcript_id "ENSRNOT00000115362"; transcript_version "2"; exon_number "18"; gene_name "Cc2d2a"; gene_source "ensembl"; gene_biotype "protein_coding"; transcript_name "Cc2d2a-202"; transcript_source "ensembl"; transcript_biotype "protein_coding"; protein_id "ENSRNOP00000079329"; protein_version "1";
14	ensembl	exon	71599232	71599409	0	-	.	gene_id "ENSRNOG00000059715"; gene_version "3"; transcript_id "ENSRNOT00000156949"; transcript_version "1"; exon_number "18"; gene_name "Cc2d2a"; gene_source "ensembl"; gene_biotype "protein_coding"; transcript_name "Cc2d2a-203"; transcript_source "ensembl"; transcript_biotype "protein_coding"; exon_id "ENSRNOE00000530483"; exon_version "1";
14	ensembl	CDS	71599232	71599409	0	-	1	gene_id "ENSRNOG00000059715"; gene_version "3"; transcript_id "ENSRNOT00000156949"; transcript_version "1"; exon_number "18"; gene_name "Cc2d2a"; gene_source "ensembl"; gene_biotype "protein_coding"; transcript_name "Cc2d2a-203"; transcript_source "ensembl"; transcript_biotype "protein_coding"; protein_id "ENSRNOP00000107214"; protein_version "1";
14	ENSEMBL114_rn	exon	71599232	71599409	2.941073330941	-	.	gene_id "ENSRNOG00000059715"; transcript_id "ENSRNOG00000059715_tx_10"; exon_id "14_71599232_71599409_-"; exonnum "18"; txlen "5313";
14	ENSEMBL114_rn	exon	71599232	71599409	2.941073330941	-	.	gene_id "ENSRNOG00000059715"; transcript_id "ENSRNOG00000059715_tx_11"; exon_id "14_71599232_71599409_-"; exonnum "18"; txlen "5334";
14	ENSEMBL114_rn	exon	71599232	71599409	2.86727967656066	-	.	gene_id "ENSRNOG00000059715"; transcript_id "ENSRNOG00000059715_tx_12"; exon_id "14_71599232_71599409_-"; exonnum "15"; txlen "3085";
14	ENSEMBL114_rn	exon	71599232	71599409	2.32796453988388	-	.	gene_id "ENSRNOG00000059715"; transcript_id "ENSRNOG00000059715_tx_13"; exon_id "14_71599232_71599409_-"; exonnum "18"; txlen "5298";
14	ENSEMBL114_rn	exon	71599232	71599409	1.48896286909178	-	.	gene_id "ENSRNOG00000059715"; transcript_id "ENSRNOG00000059715_tx_16"; exon_id "14_71599232_71599409_-"; exonnum "18"; txlen "5319";
14	ENSEMBL114_rn	exon	71599232	71599409	1.44342635090966	-	.	gene_id "ENSRNOG00000059715"; transcript_id "ENSRNOG00000059715_tx_17"; exon_id "14_71599232_71599409_-"; exonnum "18"; txlen "5271";
14	ENSEMBL114_rn	exon	71599232	71599409	29.2922229594644	-	.	gene_id "ENSRNOG00000059715"; transcript_id "ENSRNOG00000059715_tx_2"; exon_id "14_71599232_71599409_-"; exonnum "18"; txlen "5359";
14	ENSEMBL114_rn	exon	71599232	71599409	0.992985695145857	-	.	gene_id "ENSRNOG00000059715"; transcript_id "ENSRNOG00000059715_tx_20"; exon_id "14_71599232_71599409_-"; exonnum "18"; txlen "5269";
14	ENSEMBL114_rn	exon	71599232	71599409	0.992249948392489	-	.	gene_id "ENSRNOG00000059715"; transcript_id "ENSRNOG00000059715_tx_21"; exon_id "14_71599232_71599409_-"; exonnum "18"; txlen "5374";
14	ENSEMBL114_rn	exon	71599232	71599409	0.863572607360651	-	.	gene_id "ENSRNOG00000059715"; transcript_id "ENSRNOG00000059715_tx_25"; exon_id "14_71599232_71599409_-"; exonnum "17"; txlen "5272";
14	ENSEMBL114_rn	exon	71599232	71599409	0.723084664057311	-	.	gene_id "ENSRNOG00000059715"; transcript_id "ENSRNOG00000059715_tx_27"; exon_id "14_71599232_71599409_-"; exonnum "18"; txlen "5208";
14	ENSEMBL114_rn	exon	71599232	71599409	0.627310477838327	-	.	gene_id "ENSRNOG00000059715"; transcript_id "ENSRNOG00000059715_tx_28"; exon_id "14_71599232_71599409_-"; exonnum "15"; txlen "4990";
14	ENSEMBL114_rn	exon	71599232	71599409	0.550473246975521	-	.	gene_id "ENSRNOG00000059715"; transcript_id "ENSRNOG00000059715_tx_33"; exon_id "14_71599232_71599409_-"; exonnum "18"; txlen "5223";
14	ENSEMBL114_rn	exon	71599232	71599409	0.550473246975521	-	.	gene_id "ENSRNOG00000059715"; transcript_id "ENSRNOG00000059715_tx_34"; exon_id "14_71599232_71599409_-"; exonnum "18"; txlen "5229";
14	ENSEMBL114_rn	exon	71599232	71599409	0.550473246975521	-	.	gene_id "ENSRNOG00000059715"; transcript_id "ENSRNOG00000059715_tx_36"; exon_id "14_71599232_71599409_-"; exonnum "18"; txlen "5244";
14	ENSEMBL114_rn	exon	71599232	71599409	0.549965587209906	-	.	gene_id "ENSRNOG00000059715"; transcript_id "ENSRNOG00000059715_tx_37"; exon_id "14_71599232_71599409_-"; exonnum "17"; txlen "5169";
14	ENSEMBL114_rn	exon	71599232	71599409	5.27896222734606	-	.	gene_id "ENSRNOG00000059715"; transcript_id "ENSRNOG00000059715_tx_4"; exon_id "14_71599232_71599409_-"; exonnum "17"; txlen "5257";
14	ENSEMBL114_rn	exon	71599232	71599409	0.507310292237402	-	.	gene_id "ENSRNOG00000059715"; transcript_id "ENSRNOG00000059715_tx_40"; exon_id "14_71599232_71599409_-"; exonnum "17"; txlen "3262";
14	ENSEMBL114_rn	exon	71599232	71599409	0.46498122160121	-	.	gene_id "ENSRNOG00000059715"; transcript_id "ENSRNOG00000059715_tx_41"; exon_id "14_71599232_71599409_-"; exonnum "17"; txlen "3289";
14	ENSEMBL114_rn	exon	71599232	71599409	0.449126056725705	-	.	gene_id "ENSRNOG00000059715"; transcript_id "ENSRNOG00000059715_tx_42"; exon_id "14_71599232_71599409_-"; exonnum "14"; txlen "2988";
14	ENSEMBL114_rn	exon	71599232	71599409	0.405713168163504	-	.	gene_id "ENSRNOG00000059715"; transcript_id "ENSRNOG00000059715_tx_43"; exon_id "14_71599232_71599409_-"; exonnum "15"; txlen "5101";
14	ENSEMBL114_rn	exon	71599232	71599409	0.405713168163504	-	.	gene_id "ENSRNOG00000059715"; transcript_id "ENSRNOG00000059715_tx_44"; exon_id "14_71599232_71599409_-"; exonnum "15"; txlen "5116";
14	ENSEMBL114_rn	exon	71599232	71599409	0.401303242422597	-	.	gene_id "ENSRNOG00000059715"; transcript_id "ENSRNOG00000059715_tx_45"; exon_id "14_71599232_71599409_-"; exonnum "15"; txlen "5106";
14	ENSEMBL114_rn	exon	71599232	71599409	0.401303242422597	-	.	gene_id "ENSRNOG00000059715"; transcript_id "ENSRNOG00000059715_tx_46"; exon_id "14_71599232_71599409_-"; exonnum "15"; txlen "5121";
14	ENSEMBL114_rn	exon	71599232	71599409	0.393047681606535	-	.	gene_id "ENSRNOG00000059715"; transcript_id "ENSRNOG00000059715_tx_47"; exon_id "14_71599232_71599409_-"; exonnum "19"; txlen "5586";
14	ENSEMBL114_rn	exon	71599232	71599409	0.376355939113935	-	.	gene_id "ENSRNOG00000059715"; transcript_id "ENSRNOG00000059715_tx_48"; exon_id "14_71599232_71599409_-"; exonnum "14"; txlen "2983";
14	ENSEMBL114_rn	exon	71599232	71599409	0.367316656812763	-	.	gene_id "ENSRNOG00000059715"; transcript_id "ENSRNOG00000059715_tx_50"; exon_id "14_71599232_71599409_-"; exonnum "14"; txlen "4893";
14	ENSEMBL114_rn	exon	71599232	71599409	0.346218764807114	-	.	gene_id "ENSRNOG00000059715"; transcript_id "ENSRNOG00000059715_tx_52"; exon_id "14_71599232_71599409_-"; exonnum "18"; txlen "5211";
14	ENSEMBL114_rn	exon	71599232	71599409	0.333386097545412	-	.	gene_id "ENSRNOG00000059715"; transcript_id "ENSRNOG00000059715_tx_53"; exon_id "14_71599232_71599409_-"; exonnum "17"; txlen "5167";
14	ENSEMBL114_rn	exon	71599232	71599409	0.329669314686434	-	.	gene_id "ENSRNOG00000059715"; transcript_id "ENSRNOG00000059715_tx_54"; exon_id "14_71599232_71599409_-"; exonnum "18"; txlen "3276";
14	ENSEMBL114_rn	exon	71599232	71599409	0.326602348866104	-	.	gene_id "ENSRNOG00000059715"; transcript_id "ENSRNOG00000059715_tx_55"; exon_id "14_71599232_71599409_-"; exonnum "19"; txlen "5523";
14	ENSEMBL114_rn	exon	71599232	71599409	0.326602348866104	-	.	gene_id "ENSRNOG00000059715"; transcript_id "ENSRNOG00000059715_tx_56"; exon_id "14_71599232_71599409_-"; exonnum "19"; txlen "5550";
14	ENSEMBL114_rn	exon	71599232	71599409	0.326602348866104	-	.	gene_id "ENSRNOG00000059715"; transcript_id "ENSRNOG00000059715_tx_57"; exon_id "14_71599232_71599409_-"; exonnum "16"; txlen "5249";
14	ENSEMBL114_rn	exon	71599232	71599409	0.320445995180354	-	.	gene_id "ENSRNOG00000059715"; transcript_id "ENSRNOG00000059715_tx_59"; exon_id "14_71599232_71599409_-"; exonnum "18"; txlen "5121";
14	ENSEMBL114_rn	exon	71599232	71599409	3.91318647025228	-	.	gene_id "ENSRNOG00000059715"; transcript_id "ENSRNOG00000059715_tx_6"; exon_id "14_71599232_71599409_-"; exonnum "18"; txlen "3364";
14	ENSEMBL114_rn	exon	71599232	71599409	0.317818863194592	-	.	gene_id "ENSRNOG00000059715"; transcript_id "ENSRNOG00000059715_tx_60"; exon_id "14_71599232_71599409_-"; exonnum "14"; txlen "4888";
14	ENSEMBL114_rn	exon	71599232	71599409	0.309938963719875	-	.	gene_id "ENSRNOG00000059715"; transcript_id "ENSRNOG00000059715_tx_61"; exon_id "14_71599232_71599409_-"; exonnum "18"; txlen "5421";
14	ENSEMBL114_rn	exon	71599232	71599409	0.309938963719875	-	.	gene_id "ENSRNOG00000059715"; transcript_id "ENSRNOG00000059715_tx_62"; exon_id "14_71599232_71599409_-"; exonnum "18"; txlen "5448";
14	ENSEMBL114_rn	exon	71599232	71599409	0.309938963719875	-	.	gene_id "ENSRNOG00000059715"; transcript_id "ENSRNOG00000059715_tx_63"; exon_id "14_71599232_71599409_-"; exonnum "15"; txlen "5147";
14	ENSEMBL114_rn	exon	71599232	71599409	0.269345691682352	-	.	gene_id "ENSRNOG00000059715"; transcript_id "ENSRNOG00000059715_tx_64"; exon_id "14_71599232_71599409_-"; exonnum "18"; txlen "3303";
14	ENSEMBL114_rn	exon	71599232	71599409	0.212054873151027	-	.	gene_id "ENSRNOG00000059715"; transcript_id "ENSRNOG00000059715_tx_67"; exon_id "14_71599232_71599409_-"; exonnum "15"; txlen "4932";
14	ENSEMBL114_rn	exon	71599232	71599409	0.202566769042091	-	.	gene_id "ENSRNOG00000059715"; transcript_id "ENSRNOG00000059715_tx_68"; exon_id "14_71599232_71599409_-"; exonnum "14"; txlen "4948";
14	ENSEMBL114_rn	exon	71599232	71599409	3.90370645053303	-	.	gene_id "ENSRNOG00000059715"; transcript_id "ENSRNOG00000059715_tx_7"; exon_id "14_71599232_71599409_-"; exonnum "18"; txlen "3391";
14	ENSEMBL114_rn	exon	71599232	71599409	0.195913541968659	-	.	gene_id "ENSRNOG00000059715"; transcript_id "ENSRNOG00000059715_tx_70"; exon_id "14_71599232_71599409_-"; exonnum "18"; txlen "5484";
14	ENSEMBL114_rn	exon	71599232	71599409	0.186282103524268	-	.	gene_id "ENSRNOG00000059715"; transcript_id "ENSRNOG00000059715_tx_71"; exon_id "14_71599232_71599409_-"; exonnum "15"; txlen "4842";
14	ENSEMBL114_rn	exon	71599232	71599409	0.181408022580469	-	.	gene_id "ENSRNOG00000059715"; transcript_id "ENSRNOG00000059715_tx_72"; exon_id "14_71599232_71599409_-"; exonnum "14"; txlen "4943";
14	ENSEMBL114_rn	exon	71599232	71599409	3.66864278903441	-	.	gene_id "ENSRNOG00000059715"; transcript_id "ENSRNOG00000059715_tx_8"; exon_id "14_71599232_71599409_-"; exonnum "15"; txlen "3090";
14	ensembl	exon	71601164	71601405	0	-	.	gene_id "ENSRNOG00000059715"; gene_version "3"; transcript_id "ENSRNOT00000079895"; transcript_version "3"; exon_number "17"; gene_name "Cc2d2a"; gene_source "ensembl"; gene_biotype "protein_coding"; transcript_name "Cc2d2a-201"; transcript_source "ensembl"; transcript_biotype "protein_coding"; exon_id "ENSRNOE00000526755"; exon_version "1"; tag "Ensembl_canonical";
14	ensembl	CDS	71601164	71601405	0	-	0	gene_id "ENSRNOG00000059715"; gene_version "3"; transcript_id "ENSRNOT00000079895"; transcript_version "3"; exon_number "17"; gene_name "Cc2d2a"; gene_source "ensembl"; gene_biotype "protein_coding"; transcript_name "Cc2d2a-201"; transcript_source "ensembl"; transcript_biotype "protein_coding"; protein_id "ENSRNOP00000074960"; protein_version "2"; tag "Ensembl_canonical";
14	ensembl	exon	71601164	71601405	0	-	.	gene_id "ENSRNOG00000059715"; gene_version "3"; transcript_id "ENSRNOT00000115362"; transcript_version "2"; exon_number "17"; gene_name "Cc2d2a"; gene_source "ensembl"; gene_biotype "protein_coding"; transcript_name "Cc2d2a-202"; transcript_source "ensembl"; transcript_biotype "protein_coding"; exon_id "ENSRNOE00000526755"; exon_version "1";
14	ensembl	CDS	71601164	71601405	0	-	0	gene_id "ENSRNOG00000059715"; gene_version "3"; transcript_id "ENSRNOT00000115362"; transcript_version "2"; exon_number "17"; gene_name "Cc2d2a"; gene_source "ensembl"; gene_biotype "protein_coding"; transcript_name "Cc2d2a-202"; transcript_source "ensembl"; transcript_biotype "protein_coding"; protein_id "ENSRNOP00000079329"; protein_version "1";
14	ensembl	exon	71601164	71601405	0	-	.	gene_id "ENSRNOG00000059715"; gene_version "3"; transcript_id "ENSRNOT00000156949"; transcript_version "1"; exon_number "17"; gene_name "Cc2d2a"; gene_source "ensembl"; gene_biotype "protein_coding"; transcript_name "Cc2d2a-203"; transcript_source "ensembl"; transcript_biotype "protein_coding"; exon_id "ENSRNOE00000526755"; exon_version "1";
14	ensembl	CDS	71601164	71601405	0	-	0	gene_id "ENSRNOG00000059715"; gene_version "3"; transcript_id "ENSRNOT00000156949"; transcript_version "1"; exon_number "17"; gene_name "Cc2d2a"; gene_source "ensembl"; gene_biotype "protein_coding"; transcript_name "Cc2d2a-203"; transcript_source "ensembl"; transcript_biotype "protein_coding"; protein_id "ENSRNOP00000107214"; protein_version "1";
14	ENSEMBL114_rn	exon	71601164	71601405	2.941073330941	-	.	gene_id "ENSRNOG00000059715"; transcript_id "ENSRNOG00000059715_tx_10"; exon_id "14_71601164_71601405_-"; exonnum "17"; txlen "5313";
14	ENSEMBL114_rn	exon	71601164	71601405	2.941073330941	-	.	gene_id "ENSRNOG00000059715"; transcript_id "ENSRNOG00000059715_tx_11"; exon_id "14_71601164_71601405_-"; exonnum "17"; txlen "5334";
14	ENSEMBL114_rn	exon	71601164	71601405	2.86727967656066	-	.	gene_id "ENSRNOG00000059715"; transcript_id "ENSRNOG00000059715_tx_12"; exon_id "14_71601164_71601405_-"; exonnum "14"; txlen "3085";
14	ENSEMBL114_rn	exon	71601164	71601405	2.32796453988388	-	.	gene_id "ENSRNOG00000059715"; transcript_id "ENSRNOG00000059715_tx_13"; exon_id "14_71601164_71601405_-"; exonnum "17"; txlen "5298";
14	ENSEMBL114_rn	exon	71601164	71601405	1.48896286909178	-	.	gene_id "ENSRNOG00000059715"; transcript_id "ENSRNOG00000059715_tx_16"; exon_id "14_71601164_71601405_-"; exonnum "17"; txlen "5319";
14	ENSEMBL114_rn	exon	71601164	71601405	1.44342635090966	-	.	gene_id "ENSRNOG00000059715"; transcript_id "ENSRNOG00000059715_tx_17"; exon_id "14_71601164_71601405_-"; exonnum "17"; txlen "5271";
14	ENSEMBL114_rn	exon	71601164	71601405	29.2922229594644	-	.	gene_id "ENSRNOG00000059715"; transcript_id "ENSRNOG00000059715_tx_2"; exon_id "14_71601164_71601405_-"; exonnum "17"; txlen "5359";
14	ENSEMBL114_rn	exon	71601164	71601405	0.992985695145857	-	.	gene_id "ENSRNOG00000059715"; transcript_id "ENSRNOG00000059715_tx_20"; exon_id "14_71601164_71601405_-"; exonnum "17"; txlen "5269";
14	ENSEMBL114_rn	exon	71601164	71601405	0.992249948392489	-	.	gene_id "ENSRNOG00000059715"; transcript_id "ENSRNOG00000059715_tx_21"; exon_id "14_71601164_71601405_-"; exonnum "17"; txlen "5374";
14	ENSEMBL114_rn	exon	71601164	71601405	0.863572607360651	-	.	gene_id "ENSRNOG00000059715"; transcript_id "ENSRNOG00000059715_tx_25"; exon_id "14_71601164_71601405_-"; exonnum "16"; txlen "5272";
14	ENSEMBL114_rn	exon	71601164	71601405	0.723084664057311	-	.	gene_id "ENSRNOG00000059715"; transcript_id "ENSRNOG00000059715_tx_27"; exon_id "14_71601164_71601405_-"; exonnum "17"; txlen "5208";
14	ENSEMBL114_rn	exon	71601164	71601405	0.627310477838327	-	.	gene_id "ENSRNOG00000059715"; transcript_id "ENSRNOG00000059715_tx_28"; exon_id "14_71601164_71601405_-"; exonnum "14"; txlen "4990";
14	ENSEMBL114_rn	exon	71601164	71601405	0.550473246975521	-	.	gene_id "ENSRNOG00000059715"; transcript_id "ENSRNOG00000059715_tx_33"; exon_id "14_71601164_71601405_-"; exonnum "17"; txlen "5223";
14	ENSEMBL114_rn	exon	71601164	71601405	0.550473246975521	-	.	gene_id "ENSRNOG00000059715"; transcript_id "ENSRNOG00000059715_tx_34"; exon_id "14_71601164_71601405_-"; exonnum "17"; txlen "5229";
14	ENSEMBL114_rn	exon	71601164	71601405	0.550473246975521	-	.	gene_id "ENSRNOG00000059715"; transcript_id "ENSRNOG00000059715_tx_36"; exon_id "14_71601164_71601405_-"; exonnum "17"; txlen "5244";
14	ENSEMBL114_rn	exon	71601164	71601405	0.549965587209906	-	.	gene_id "ENSRNOG00000059715"; transcript_id "ENSRNOG00000059715_tx_37"; exon_id "14_71601164_71601405_-"; exonnum "16"; txlen "5169";
14	ENSEMBL114_rn	exon	71601164	71601405	5.27896222734606	-	.	gene_id "ENSRNOG00000059715"; transcript_id "ENSRNOG00000059715_tx_4"; exon_id "14_71601164_71601405_-"; exonnum "16"; txlen "5257";
14	ENSEMBL114_rn	exon	71601164	71601405	0.507310292237402	-	.	gene_id "ENSRNOG00000059715"; transcript_id "ENSRNOG00000059715_tx_40"; exon_id "14_71601164_71601405_-"; exonnum "16"; txlen "3262";
14	ENSEMBL114_rn	exon	71601164	71601405	0.46498122160121	-	.	gene_id "ENSRNOG00000059715"; transcript_id "ENSRNOG00000059715_tx_41"; exon_id "14_71601164_71601405_-"; exonnum "16"; txlen "3289";
14	ENSEMBL114_rn	exon	71601164	71601405	0.449126056725705	-	.	gene_id "ENSRNOG00000059715"; transcript_id "ENSRNOG00000059715_tx_42"; exon_id "14_71601164_71601405_-"; exonnum "13"; txlen "2988";
14	ENSEMBL114_rn	exon	71601164	71601405	0.405713168163504	-	.	gene_id "ENSRNOG00000059715"; transcript_id "ENSRNOG00000059715_tx_43"; exon_id "14_71601164_71601405_-"; exonnum "14"; txlen "5101";
14	ENSEMBL114_rn	exon	71601164	71601405	0.405713168163504	-	.	gene_id "ENSRNOG00000059715"; transcript_id "ENSRNOG00000059715_tx_44"; exon_id "14_71601164_71601405_-"; exonnum "14"; txlen "5116";
14	ENSEMBL114_rn	exon	71601164	71601405	0.401303242422597	-	.	gene_id "ENSRNOG00000059715"; transcript_id "ENSRNOG00000059715_tx_45"; exon_id "14_71601164_71601405_-"; exonnum "14"; txlen "5106";
14	ENSEMBL114_rn	exon	71601164	71601405	0.401303242422597	-	.	gene_id "ENSRNOG00000059715"; transcript_id "ENSRNOG00000059715_tx_46"; exon_id "14_71601164_71601405_-"; exonnum "14"; txlen "5121";
14	ENSEMBL114_rn	exon	71601164	71601405	0.393047681606535	-	.	gene_id "ENSRNOG00000059715"; transcript_id "ENSRNOG00000059715_tx_47"; exon_id "14_71601164_71601405_-"; exonnum "18"; txlen "5586";
14	ENSEMBL114_rn	exon	71601164	71601405	0.376355939113935	-	.	gene_id "ENSRNOG00000059715"; transcript_id "ENSRNOG00000059715_tx_48"; exon_id "14_71601164_71601405_-"; exonnum "13"; txlen "2983";
14	ENSEMBL114_rn	exon	71601164	71601405	0.367316656812763	-	.	gene_id "ENSRNOG00000059715"; transcript_id "ENSRNOG00000059715_tx_50"; exon_id "14_71601164_71601405_-"; exonnum "13"; txlen "4893";
14	ENSEMBL114_rn	exon	71601164	71601405	0.346218764807114	-	.	gene_id "ENSRNOG00000059715"; transcript_id "ENSRNOG00000059715_tx_52"; exon_id "14_71601164_71601405_-"; exonnum "17"; txlen "5211";
14	ENSEMBL114_rn	exon	71601164	71601405	0.333386097545412	-	.	gene_id "ENSRNOG00000059715"; transcript_id "ENSRNOG00000059715_tx_53"; exon_id "14_71601164_71601405_-"; exonnum "16"; txlen "5167";
14	ENSEMBL114_rn	exon	71601164	71601405	0.329669314686434	-	.	gene_id "ENSRNOG00000059715"; transcript_id "ENSRNOG00000059715_tx_54"; exon_id "14_71601164_71601405_-"; exonnum "17"; txlen "3276";
14	ENSEMBL114_rn	exon	71601164	71601405	0.326602348866104	-	.	gene_id "ENSRNOG00000059715"; transcript_id "ENSRNOG00000059715_tx_55"; exon_id "14_71601164_71601405_-"; exonnum "18"; txlen "5523";
14	ENSEMBL114_rn	exon	71601164	71601405	0.326602348866104	-	.	gene_id "ENSRNOG00000059715"; transcript_id "ENSRNOG00000059715_tx_56"; exon_id "14_71601164_71601405_-"; exonnum "18"; txlen "5550";
14	ENSEMBL114_rn	exon	71601164	71601405	0.326602348866104	-	.	gene_id "ENSRNOG00000059715"; transcript_id "ENSRNOG00000059715_tx_57"; exon_id "14_71601164_71601405_-"; exonnum "15"; txlen "5249";
14	ENSEMBL114_rn	exon	71601164	71601405	0.320445995180354	-	.	gene_id "ENSRNOG00000059715"; transcript_id "ENSRNOG00000059715_tx_59"; exon_id "14_71601164_71601405_-"; exonnum "17"; txlen "5121";
14	ENSEMBL114_rn	exon	71601164	71601405	3.91318647025228	-	.	gene_id "ENSRNOG00000059715"; transcript_id "ENSRNOG00000059715_tx_6"; exon_id "14_71601164_71601405_-"; exonnum "17"; txlen "3364";
14	ENSEMBL114_rn	exon	71601164	71601405	0.317818863194592	-	.	gene_id "ENSRNOG00000059715"; transcript_id "ENSRNOG00000059715_tx_60"; exon_id "14_71601164_71601405_-"; exonnum "13"; txlen "4888";
14	ENSEMBL114_rn	exon	71601164	71601405	0.309938963719875	-	.	gene_id "ENSRNOG00000059715"; transcript_id "ENSRNOG00000059715_tx_61"; exon_id "14_71601164_71601405_-"; exonnum "17"; txlen "5421";
14	ENSEMBL114_rn	exon	71601164	71601405	0.309938963719875	-	.	gene_id "ENSRNOG00000059715"; transcript_id "ENSRNOG00000059715_tx_62"; exon_id "14_71601164_71601405_-"; exonnum "17"; txlen "5448";
14	ENSEMBL114_rn	exon	71601164	71601405	0.309938963719875	-	.	gene_id "ENSRNOG00000059715"; transcript_id "ENSRNOG00000059715_tx_63"; exon_id "14_71601164_71601405_-"; exonnum "14"; txlen "5147";
14	ENSEMBL114_rn	exon	71601164	71601405	0.269345691682352	-	.	gene_id "ENSRNOG00000059715"; transcript_id "ENSRNOG00000059715_tx_64"; exon_id "14_71601164_71601405_-"; exonnum "17"; txlen "3303";
14	ENSEMBL114_rn	exon	71601164	71601405	0.212054873151027	-	.	gene_id "ENSRNOG00000059715"; transcript_id "ENSRNOG00000059715_tx_67"; exon_id "14_71601164_71601405_-"; exonnum "14"; txlen "4932";
14	ENSEMBL114_rn	exon	71601164	71601405	0.202566769042091	-	.	gene_id "ENSRNOG00000059715"; transcript_id "ENSRNOG00000059715_tx_68"; exon_id "14_71601164_71601405_-"; exonnum "13"; txlen "4948";
14	ENSEMBL114_rn	exon	71601164	71601405	3.90370645053303	-	.	gene_id "ENSRNOG00000059715"; transcript_id "ENSRNOG00000059715_tx_7"; exon_id "14_71601164_71601405_-"; exonnum "17"; txlen "3391";
14	ENSEMBL114_rn	exon	71601164	71601405	0.195913541968659	-	.	gene_id "ENSRNOG00000059715"; transcript_id "ENSRNOG00000059715_tx_70"; exon_id "14_71601164_71601405_-"; exonnum "17"; txlen "5484";
14	ENSEMBL114_rn	exon	71601164	71601405	0.186282103524268	-	.	gene_id "ENSRNOG00000059715"; transcript_id "ENSRNOG00000059715_tx_71"; exon_id "14_71601164_71601405_-"; exonnum "14"; txlen "4842";
14	ENSEMBL114_rn	exon	71601164	71601405	0.181408022580469	-	.	gene_id "ENSRNOG00000059715"; transcript_id "ENSRNOG00000059715_tx_72"; exon_id "14_71601164_71601405_-"; exonnum "13"; txlen "4943";
14	ENSEMBL114_rn	exon	71601164	71601405	3.66864278903441	-	.	gene_id "ENSRNOG00000059715"; transcript_id "ENSRNOG00000059715_tx_8"; exon_id "14_71601164_71601405_-"; exonnum "14"; txlen "3090";
14	ensembl	exon	71601903	71602059	0	-	.	gene_id "ENSRNOG00000059715"; gene_version "3"; transcript_id "ENSRNOT00000079895"; transcript_version "3"; exon_number "16"; gene_name "Cc2d2a"; gene_source "ensembl"; gene_biotype "protein_coding"; transcript_name "Cc2d2a-201"; transcript_source "ensembl"; transcript_biotype "protein_coding"; exon_id "ENSRNOE00000568164"; exon_version "1"; tag "Ensembl_canonical";
14	ensembl	CDS	71601903	71602059	0	-	1	gene_id "ENSRNOG00000059715"; gene_version "3"; transcript_id "ENSRNOT00000079895"; transcript_version "3"; exon_number "16"; gene_name "Cc2d2a"; gene_source "ensembl"; gene_biotype "protein_coding"; transcript_name "Cc2d2a-201"; transcript_source "ensembl"; transcript_biotype "protein_coding"; protein_id "ENSRNOP00000074960"; protein_version "2"; tag "Ensembl_canonical";
14	ensembl	exon	71601903	71602059	0	-	.	gene_id "ENSRNOG00000059715"; gene_version "3"; transcript_id "ENSRNOT00000115362"; transcript_version "2"; exon_number "16"; gene_name "Cc2d2a"; gene_source "ensembl"; gene_biotype "protein_coding"; transcript_name "Cc2d2a-202"; transcript_source "ensembl"; transcript_biotype "protein_coding"; exon_id "ENSRNOE00000568164"; exon_version "1";
14	ensembl	CDS	71601903	71602059	0	-	1	gene_id "ENSRNOG00000059715"; gene_version "3"; transcript_id "ENSRNOT00000115362"; transcript_version "2"; exon_number "16"; gene_name "Cc2d2a"; gene_source "ensembl"; gene_biotype "protein_coding"; transcript_name "Cc2d2a-202"; transcript_source "ensembl"; transcript_biotype "protein_coding"; protein_id "ENSRNOP00000079329"; protein_version "1";
14	ensembl	exon	71601903	71602059	0	-	.	gene_id "ENSRNOG00000059715"; gene_version "3"; transcript_id "ENSRNOT00000156949"; transcript_version "1"; exon_number "16"; gene_name "Cc2d2a"; gene_source "ensembl"; gene_biotype "protein_coding"; transcript_name "Cc2d2a-203"; transcript_source "ensembl"; transcript_biotype "protein_coding"; exon_id "ENSRNOE00000568164"; exon_version "1";
14	ensembl	CDS	71601903	71602059	0	-	1	gene_id "ENSRNOG00000059715"; gene_version "3"; transcript_id "ENSRNOT00000156949"; transcript_version "1"; exon_number "16"; gene_name "Cc2d2a"; gene_source "ensembl"; gene_biotype "protein_coding"; transcript_name "Cc2d2a-203"; transcript_source "ensembl"; transcript_biotype "protein_coding"; protein_id "ENSRNOP00000107214"; protein_version "1";
14	ENSEMBL114_rn	exon	71601903	71602059	2.941073330941	-	.	gene_id "ENSRNOG00000059715"; transcript_id "ENSRNOG00000059715_tx_10"; exon_id "14_71601903_71602059_-"; exonnum "16"; txlen "5313";
14	ENSEMBL114_rn	exon	71601903	71602059	2.941073330941	-	.	gene_id "ENSRNOG00000059715"; transcript_id "ENSRNOG00000059715_tx_11"; exon_id "14_71601903_71602059_-"; exonnum "16"; txlen "5334";
14	ENSEMBL114_rn	exon	71601903	71602059	2.86727967656066	-	.	gene_id "ENSRNOG00000059715"; transcript_id "ENSRNOG00000059715_tx_12"; exon_id "14_71601903_71602059_-"; exonnum "13"; txlen "3085";
14	ENSEMBL114_rn	exon	71601903	71602059	2.32796453988388	-	.	gene_id "ENSRNOG00000059715"; transcript_id "ENSRNOG00000059715_tx_13"; exon_id "14_71601903_71602059_-"; exonnum "16"; txlen "5298";
14	ENSEMBL114_rn	exon	71601903	71602059	1.48896286909178	-	.	gene_id "ENSRNOG00000059715"; transcript_id "ENSRNOG00000059715_tx_16"; exon_id "14_71601903_71602059_-"; exonnum "16"; txlen "5319";
14	ENSEMBL114_rn	exon	71601903	71602059	1.44342635090966	-	.	gene_id "ENSRNOG00000059715"; transcript_id "ENSRNOG00000059715_tx_17"; exon_id "14_71601903_71602059_-"; exonnum "16"; txlen "5271";
14	ENSEMBL114_rn	exon	71601903	71602059	29.2922229594644	-	.	gene_id "ENSRNOG00000059715"; transcript_id "ENSRNOG00000059715_tx_2"; exon_id "14_71601903_71602059_-"; exonnum "16"; txlen "5359";
14	ENSEMBL114_rn	exon	71601903	71602059	0.992985695145857	-	.	gene_id "ENSRNOG00000059715"; transcript_id "ENSRNOG00000059715_tx_20"; exon_id "14_71601903_71602059_-"; exonnum "16"; txlen "5269";
14	ENSEMBL114_rn	exon	71601903	71602059	0.992249948392489	-	.	gene_id "ENSRNOG00000059715"; transcript_id "ENSRNOG00000059715_tx_21"; exon_id "14_71601903_71602059_-"; exonnum "16"; txlen "5374";
14	ENSEMBL114_rn	exon	71601903	71602059	0.863572607360651	-	.	gene_id "ENSRNOG00000059715"; transcript_id "ENSRNOG00000059715_tx_25"; exon_id "14_71601903_71602059_-"; exonnum "15"; txlen "5272";
14	ENSEMBL114_rn	exon	71601903	71602059	0.723084664057311	-	.	gene_id "ENSRNOG00000059715"; transcript_id "ENSRNOG00000059715_tx_27"; exon_id "14_71601903_71602059_-"; exonnum "16"; txlen "5208";
14	ENSEMBL114_rn	exon	71601903	71602059	0.627310477838327	-	.	gene_id "ENSRNOG00000059715"; transcript_id "ENSRNOG00000059715_tx_28"; exon_id "14_71601903_71602059_-"; exonnum "13"; txlen "4990";
14	ENSEMBL114_rn	exon	71601903	71602059	0.550473246975521	-	.	gene_id "ENSRNOG00000059715"; transcript_id "ENSRNOG00000059715_tx_33"; exon_id "14_71601903_71602059_-"; exonnum "16"; txlen "5223";
14	ENSEMBL114_rn	exon	71601903	71602059	0.550473246975521	-	.	gene_id "ENSRNOG00000059715"; transcript_id "ENSRNOG00000059715_tx_34"; exon_id "14_71601903_71602059_-"; exonnum "16"; txlen "5229";
14	ENSEMBL114_rn	exon	71601903	71602059	0.550473246975521	-	.	gene_id "ENSRNOG00000059715"; transcript_id "ENSRNOG00000059715_tx_36"; exon_id "14_71601903_71602059_-"; exonnum "16"; txlen "5244";
14	ENSEMBL114_rn	exon	71601903	71602059	0.549965587209906	-	.	gene_id "ENSRNOG00000059715"; transcript_id "ENSRNOG00000059715_tx_37"; exon_id "14_71601903_71602059_-"; exonnum "15"; txlen "5169";
14	ENSEMBL114_rn	exon	71601903	71602059	5.27896222734606	-	.	gene_id "ENSRNOG00000059715"; transcript_id "ENSRNOG00000059715_tx_4"; exon_id "14_71601903_71602059_-"; exonnum "15"; txlen "5257";
14	ENSEMBL114_rn	exon	71601903	71602059	0.507310292237402	-	.	gene_id "ENSRNOG00000059715"; transcript_id "ENSRNOG00000059715_tx_40"; exon_id "14_71601903_71602059_-"; exonnum "15"; txlen "3262";
14	ENSEMBL114_rn	exon	71601903	71602059	0.46498122160121	-	.	gene_id "ENSRNOG00000059715"; transcript_id "ENSRNOG00000059715_tx_41"; exon_id "14_71601903_71602059_-"; exonnum "15"; txlen "3289";
14	ENSEMBL114_rn	exon	71601903	71602059	0.449126056725705	-	.	gene_id "ENSRNOG00000059715"; transcript_id "ENSRNOG00000059715_tx_42"; exon_id "14_71601903_71602059_-"; exonnum "12"; txlen "2988";
14	ENSEMBL114_rn	exon	71601903	71602059	0.405713168163504	-	.	gene_id "ENSRNOG00000059715"; transcript_id "ENSRNOG00000059715_tx_43"; exon_id "14_71601903_71602059_-"; exonnum "13"; txlen "5101";
14	ENSEMBL114_rn	exon	71601903	71602059	0.405713168163504	-	.	gene_id "ENSRNOG00000059715"; transcript_id "ENSRNOG00000059715_tx_44"; exon_id "14_71601903_71602059_-"; exonnum "13"; txlen "5116";
14	ENSEMBL114_rn	exon	71601903	71602059	0.401303242422597	-	.	gene_id "ENSRNOG00000059715"; transcript_id "ENSRNOG00000059715_tx_45"; exon_id "14_71601903_71602059_-"; exonnum "13"; txlen "5106";
14	ENSEMBL114_rn	exon	71601903	71602059	0.401303242422597	-	.	gene_id "ENSRNOG00000059715"; transcript_id "ENSRNOG00000059715_tx_46"; exon_id "14_71601903_71602059_-"; exonnum "13"; txlen "5121";
14	ENSEMBL114_rn	exon	71601903	71602059	0.393047681606535	-	.	gene_id "ENSRNOG00000059715"; transcript_id "ENSRNOG00000059715_tx_47"; exon_id "14_71601903_71602059_-"; exonnum "17"; txlen "5586";
14	ENSEMBL114_rn	exon	71601903	71602059	0.376355939113935	-	.	gene_id "ENSRNOG00000059715"; transcript_id "ENSRNOG00000059715_tx_48"; exon_id "14_71601903_71602059_-"; exonnum "12"; txlen "2983";
14	ENSEMBL114_rn	exon	71601903	71602059	0.367316656812763	-	.	gene_id "ENSRNOG00000059715"; transcript_id "ENSRNOG00000059715_tx_50"; exon_id "14_71601903_71602059_-"; exonnum "12"; txlen "4893";
14	ENSEMBL114_rn	exon	71601903	71602059	0.346218764807114	-	.	gene_id "ENSRNOG00000059715"; transcript_id "ENSRNOG00000059715_tx_52"; exon_id "14_71601903_71602059_-"; exonnum "16"; txlen "5211";
14	ENSEMBL114_rn	exon	71601903	71602059	0.333386097545412	-	.	gene_id "ENSRNOG00000059715"; transcript_id "ENSRNOG00000059715_tx_53"; exon_id "14_71601903_71602059_-"; exonnum "15"; txlen "5167";
14	ENSEMBL114_rn	exon	71601903	71602059	0.329669314686434	-	.	gene_id "ENSRNOG00000059715"; transcript_id "ENSRNOG00000059715_tx_54"; exon_id "14_71601903_71602059_-"; exonnum "16"; txlen "3276";
14	ENSEMBL114_rn	exon	71601903	71602059	0.326602348866104	-	.	gene_id "ENSRNOG00000059715"; transcript_id "ENSRNOG00000059715_tx_55"; exon_id "14_71601903_71602059_-"; exonnum "17"; txlen "5523";
14	ENSEMBL114_rn	exon	71601903	71602059	0.326602348866104	-	.	gene_id "ENSRNOG00000059715"; transcript_id "ENSRNOG00000059715_tx_56"; exon_id "14_71601903_71602059_-"; exonnum "17"; txlen "5550";
14	ENSEMBL114_rn	exon	71601903	71602059	0.326602348866104	-	.	gene_id "ENSRNOG00000059715"; transcript_id "ENSRNOG00000059715_tx_57"; exon_id "14_71601903_71602059_-"; exonnum "14"; txlen "5249";
14	ENSEMBL114_rn	exon	71601903	71602059	0.320445995180354	-	.	gene_id "ENSRNOG00000059715"; transcript_id "ENSRNOG00000059715_tx_59"; exon_id "14_71601903_71602059_-"; exonnum "16"; txlen "5121";
14	ENSEMBL114_rn	exon	71601903	71602059	3.91318647025228	-	.	gene_id "ENSRNOG00000059715"; transcript_id "ENSRNOG00000059715_tx_6"; exon_id "14_71601903_71602059_-"; exonnum "16"; txlen "3364";
14	ENSEMBL114_rn	exon	71601903	71602059	0.317818863194592	-	.	gene_id "ENSRNOG00000059715"; transcript_id "ENSRNOG00000059715_tx_60"; exon_id "14_71601903_71602059_-"; exonnum "12"; txlen "4888";
14	ENSEMBL114_rn	exon	71601903	71602059	0.309938963719875	-	.	gene_id "ENSRNOG00000059715"; transcript_id "ENSRNOG00000059715_tx_61"; exon_id "14_71601903_71602059_-"; exonnum "16"; txlen "5421";
14	ENSEMBL114_rn	exon	71601903	71602059	0.309938963719875	-	.	gene_id "ENSRNOG00000059715"; transcript_id "ENSRNOG00000059715_tx_62"; exon_id "14_71601903_71602059_-"; exonnum "16"; txlen "5448";
14	ENSEMBL114_rn	exon	71601903	71602059	0.309938963719875	-	.	gene_id "ENSRNOG00000059715"; transcript_id "ENSRNOG00000059715_tx_63"; exon_id "14_71601903_71602059_-"; exonnum "13"; txlen "5147";
14	ENSEMBL114_rn	exon	71601903	71602059	0.269345691682352	-	.	gene_id "ENSRNOG00000059715"; transcript_id "ENSRNOG00000059715_tx_64"; exon_id "14_71601903_71602059_-"; exonnum "16"; txlen "3303";
14	ENSEMBL114_rn	exon	71601903	71602059	0.212054873151027	-	.	gene_id "ENSRNOG00000059715"; transcript_id "ENSRNOG00000059715_tx_67"; exon_id "14_71601903_71602059_-"; exonnum "13"; txlen "4932";
14	ENSEMBL114_rn	exon	71601903	71602059	0.202566769042091	-	.	gene_id "ENSRNOG00000059715"; transcript_id "ENSRNOG00000059715_tx_68"; exon_id "14_71601903_71602059_-"; exonnum "12"; txlen "4948";
14	ENSEMBL114_rn	exon	71601903	71602059	3.90370645053303	-	.	gene_id "ENSRNOG00000059715"; transcript_id "ENSRNOG00000059715_tx_7"; exon_id "14_71601903_71602059_-"; exonnum "16"; txlen "3391";
14	ENSEMBL114_rn	exon	71601903	71602059	0.195913541968659	-	.	gene_id "ENSRNOG00000059715"; transcript_id "ENSRNOG00000059715_tx_70"; exon_id "14_71601903_71602059_-"; exonnum "16"; txlen "5484";
14	ENSEMBL114_rn	exon	71601903	71602059	0.186282103524268	-	.	gene_id "ENSRNOG00000059715"; transcript_id "ENSRNOG00000059715_tx_71"; exon_id "14_71601903_71602059_-"; exonnum "13"; txlen "4842";
14	ENSEMBL114_rn	exon	71601903	71602059	0.181408022580469	-	.	gene_id "ENSRNOG00000059715"; transcript_id "ENSRNOG00000059715_tx_72"; exon_id "14_71601903_71602059_-"; exonnum "12"; txlen "4943";
14	ENSEMBL114_rn	exon	71601903	71602059	3.66864278903441	-	.	gene_id "ENSRNOG00000059715"; transcript_id "ENSRNOG00000059715_tx_8"; exon_id "14_71601903_71602059_-"; exonnum "13"; txlen "3090";
14	ensembl	exon	71605237	71605377	0	-	.	gene_id "ENSRNOG00000059715"; gene_version "3"; transcript_id "ENSRNOT00000079895"; transcript_version "3"; exon_number "15"; gene_name "Cc2d2a"; gene_source "ensembl"; gene_biotype "protein_coding"; transcript_name "Cc2d2a-201"; transcript_source "ensembl"; transcript_biotype "protein_coding"; exon_id "ENSRNOE00000555988"; exon_version "1"; tag "Ensembl_canonical";
14	ensembl	CDS	71605237	71605377	0	-	1	gene_id "ENSRNOG00000059715"; gene_version "3"; transcript_id "ENSRNOT00000079895"; transcript_version "3"; exon_number "15"; gene_name "Cc2d2a"; gene_source "ensembl"; gene_biotype "protein_coding"; transcript_name "Cc2d2a-201"; transcript_source "ensembl"; transcript_biotype "protein_coding"; protein_id "ENSRNOP00000074960"; protein_version "2"; tag "Ensembl_canonical";
14	ensembl	exon	71605237	71605377	0	-	.	gene_id "ENSRNOG00000059715"; gene_version "3"; transcript_id "ENSRNOT00000115362"; transcript_version "2"; exon_number "15"; gene_name "Cc2d2a"; gene_source "ensembl"; gene_biotype "protein_coding"; transcript_name "Cc2d2a-202"; transcript_source "ensembl"; transcript_biotype "protein_coding"; exon_id "ENSRNOE00000555988"; exon_version "1";
14	ensembl	CDS	71605237	71605377	0	-	1	gene_id "ENSRNOG00000059715"; gene_version "3"; transcript_id "ENSRNOT00000115362"; transcript_version "2"; exon_number "15"; gene_name "Cc2d2a"; gene_source "ensembl"; gene_biotype "protein_coding"; transcript_name "Cc2d2a-202"; transcript_source "ensembl"; transcript_biotype "protein_coding"; protein_id "ENSRNOP00000079329"; protein_version "1";
14	ensembl	exon	71605237	71605377	0	-	.	gene_id "ENSRNOG00000059715"; gene_version "3"; transcript_id "ENSRNOT00000156949"; transcript_version "1"; exon_number "15"; gene_name "Cc2d2a"; gene_source "ensembl"; gene_biotype "protein_coding"; transcript_name "Cc2d2a-203"; transcript_source "ensembl"; transcript_biotype "protein_coding"; exon_id "ENSRNOE00000555988"; exon_version "1";
14	ensembl	CDS	71605237	71605377	0	-	1	gene_id "ENSRNOG00000059715"; gene_version "3"; transcript_id "ENSRNOT00000156949"; transcript_version "1"; exon_number "15"; gene_name "Cc2d2a"; gene_source "ensembl"; gene_biotype "protein_coding"; transcript_name "Cc2d2a-203"; transcript_source "ensembl"; transcript_biotype "protein_coding"; protein_id "ENSRNOP00000107214"; protein_version "1";
14	ENSEMBL114_rn	exon	71605237	71605377	2.941073330941	-	.	gene_id "ENSRNOG00000059715"; transcript_id "ENSRNOG00000059715_tx_10"; exon_id "14_71605237_71605377_-"; exonnum "15"; txlen "5313";
14	ENSEMBL114_rn	exon	71605237	71605377	2.941073330941	-	.	gene_id "ENSRNOG00000059715"; transcript_id "ENSRNOG00000059715_tx_11"; exon_id "14_71605237_71605377_-"; exonnum "15"; txlen "5334";
14	ENSEMBL114_rn	exon	71605237	71605377	2.86727967656066	-	.	gene_id "ENSRNOG00000059715"; transcript_id "ENSRNOG00000059715_tx_12"; exon_id "14_71605237_71605377_-"; exonnum "12"; txlen "3085";
14	ENSEMBL114_rn	exon	71605237	71605377	2.32796453988388	-	.	gene_id "ENSRNOG00000059715"; transcript_id "ENSRNOG00000059715_tx_13"; exon_id "14_71605237_71605377_-"; exonnum "15"; txlen "5298";
14	ENSEMBL114_rn	exon	71605237	71605377	1.48896286909178	-	.	gene_id "ENSRNOG00000059715"; transcript_id "ENSRNOG00000059715_tx_16"; exon_id "14_71605237_71605377_-"; exonnum "15"; txlen "5319";
14	ENSEMBL114_rn	exon	71605237	71605377	1.44342635090966	-	.	gene_id "ENSRNOG00000059715"; transcript_id "ENSRNOG00000059715_tx_17"; exon_id "14_71605237_71605377_-"; exonnum "15"; txlen "5271";
14	ENSEMBL114_rn	exon	71605237	71605377	29.2922229594644	-	.	gene_id "ENSRNOG00000059715"; transcript_id "ENSRNOG00000059715_tx_2"; exon_id "14_71605237_71605377_-"; exonnum "15"; txlen "5359";
14	ENSEMBL114_rn	exon	71605237	71605377	0.992985695145857	-	.	gene_id "ENSRNOG00000059715"; transcript_id "ENSRNOG00000059715_tx_20"; exon_id "14_71605237_71605377_-"; exonnum "15"; txlen "5269";
14	ENSEMBL114_rn	exon	71605237	71605377	0.992249948392489	-	.	gene_id "ENSRNOG00000059715"; transcript_id "ENSRNOG00000059715_tx_21"; exon_id "14_71605237_71605377_-"; exonnum "15"; txlen "5374";
14	ENSEMBL114_rn	exon	71605237	71605377	0.863572607360651	-	.	gene_id "ENSRNOG00000059715"; transcript_id "ENSRNOG00000059715_tx_25"; exon_id "14_71605237_71605377_-"; exonnum "14"; txlen "5272";
14	ENSEMBL114_rn	exon	71605237	71605377	0.723084664057311	-	.	gene_id "ENSRNOG00000059715"; transcript_id "ENSRNOG00000059715_tx_27"; exon_id "14_71605237_71605377_-"; exonnum "15"; txlen "5208";
14	ENSEMBL114_rn	exon	71605237	71605377	0.627310477838327	-	.	gene_id "ENSRNOG00000059715"; transcript_id "ENSRNOG00000059715_tx_28"; exon_id "14_71605237_71605377_-"; exonnum "12"; txlen "4990";
14	ENSEMBL114_rn	exon	71605237	71605377	0.550473246975521	-	.	gene_id "ENSRNOG00000059715"; transcript_id "ENSRNOG00000059715_tx_33"; exon_id "14_71605237_71605377_-"; exonnum "15"; txlen "5223";
14	ENSEMBL114_rn	exon	71605237	71605377	0.550473246975521	-	.	gene_id "ENSRNOG00000059715"; transcript_id "ENSRNOG00000059715_tx_34"; exon_id "14_71605237_71605377_-"; exonnum "15"; txlen "5229";
14	ENSEMBL114_rn	exon	71605237	71605377	0.550473246975521	-	.	gene_id "ENSRNOG00000059715"; transcript_id "ENSRNOG00000059715_tx_36"; exon_id "14_71605237_71605377_-"; exonnum "15"; txlen "5244";
14	ENSEMBL114_rn	exon	71605237	71605377	0.549965587209906	-	.	gene_id "ENSRNOG00000059715"; transcript_id "ENSRNOG00000059715_tx_37"; exon_id "14_71605237_71605377_-"; exonnum "14"; txlen "5169";
14	ENSEMBL114_rn	exon	71605237	71605377	5.27896222734606	-	.	gene_id "ENSRNOG00000059715"; transcript_id "ENSRNOG00000059715_tx_4"; exon_id "14_71605237_71605377_-"; exonnum "14"; txlen "5257";
14	ENSEMBL114_rn	exon	71605237	71605377	0.507310292237402	-	.	gene_id "ENSRNOG00000059715"; transcript_id "ENSRNOG00000059715_tx_40"; exon_id "14_71605237_71605377_-"; exonnum "14"; txlen "3262";
14	ENSEMBL114_rn	exon	71605237	71605377	0.46498122160121	-	.	gene_id "ENSRNOG00000059715"; transcript_id "ENSRNOG00000059715_tx_41"; exon_id "14_71605237_71605377_-"; exonnum "14"; txlen "3289";
14	ENSEMBL114_rn	exon	71605237	71605377	0.449126056725705	-	.	gene_id "ENSRNOG00000059715"; transcript_id "ENSRNOG00000059715_tx_42"; exon_id "14_71605237_71605377_-"; exonnum "11"; txlen "2988";
14	ENSEMBL114_rn	exon	71605237	71605377	0.405713168163504	-	.	gene_id "ENSRNOG00000059715"; transcript_id "ENSRNOG00000059715_tx_43"; exon_id "14_71605237_71605377_-"; exonnum "12"; txlen "5101";
14	ENSEMBL114_rn	exon	71605237	71605377	0.405713168163504	-	.	gene_id "ENSRNOG00000059715"; transcript_id "ENSRNOG00000059715_tx_44"; exon_id "14_71605237_71605377_-"; exonnum "12"; txlen "5116";
14	ENSEMBL114_rn	exon	71605237	71605377	0.401303242422597	-	.	gene_id "ENSRNOG00000059715"; transcript_id "ENSRNOG00000059715_tx_45"; exon_id "14_71605237_71605377_-"; exonnum "12"; txlen "5106";
14	ENSEMBL114_rn	exon	71605237	71605377	0.401303242422597	-	.	gene_id "ENSRNOG00000059715"; transcript_id "ENSRNOG00000059715_tx_46"; exon_id "14_71605237_71605377_-"; exonnum "12"; txlen "5121";
14	ENSEMBL114_rn	exon	71605237	71605377	0.393047681606535	-	.	gene_id "ENSRNOG00000059715"; transcript_id "ENSRNOG00000059715_tx_47"; exon_id "14_71605237_71605377_-"; exonnum "16"; txlen "5586";
14	ENSEMBL114_rn	exon	71605237	71605377	0.376355939113935	-	.	gene_id "ENSRNOG00000059715"; transcript_id "ENSRNOG00000059715_tx_48"; exon_id "14_71605237_71605377_-"; exonnum "11"; txlen "2983";
14	ENSEMBL114_rn	exon	71605237	71605377	0.367316656812763	-	.	gene_id "ENSRNOG00000059715"; transcript_id "ENSRNOG00000059715_tx_50"; exon_id "14_71605237_71605377_-"; exonnum "11"; txlen "4893";
14	ENSEMBL114_rn	exon	71605237	71605377	0.346218764807114	-	.	gene_id "ENSRNOG00000059715"; transcript_id "ENSRNOG00000059715_tx_52"; exon_id "14_71605237_71605377_-"; exonnum "15"; txlen "5211";
14	ENSEMBL114_rn	exon	71605237	71605377	0.333386097545412	-	.	gene_id "ENSRNOG00000059715"; transcript_id "ENSRNOG00000059715_tx_53"; exon_id "14_71605237_71605377_-"; exonnum "14"; txlen "5167";
14	ENSEMBL114_rn	exon	71605237	71605377	0.329669314686434	-	.	gene_id "ENSRNOG00000059715"; transcript_id "ENSRNOG00000059715_tx_54"; exon_id "14_71605237_71605377_-"; exonnum "15"; txlen "3276";
14	ENSEMBL114_rn	exon	71605237	71605377	0.326602348866104	-	.	gene_id "ENSRNOG00000059715"; transcript_id "ENSRNOG00000059715_tx_55"; exon_id "14_71605237_71605377_-"; exonnum "16"; txlen "5523";
14	ENSEMBL114_rn	exon	71605237	71605377	0.326602348866104	-	.	gene_id "ENSRNOG00000059715"; transcript_id "ENSRNOG00000059715_tx_56"; exon_id "14_71605237_71605377_-"; exonnum "16"; txlen "5550";
14	ENSEMBL114_rn	exon	71605237	71605377	0.326602348866104	-	.	gene_id "ENSRNOG00000059715"; transcript_id "ENSRNOG00000059715_tx_57"; exon_id "14_71605237_71605377_-"; exonnum "13"; txlen "5249";
14	ENSEMBL114_rn	exon	71605237	71605377	0.320445995180354	-	.	gene_id "ENSRNOG00000059715"; transcript_id "ENSRNOG00000059715_tx_59"; exon_id "14_71605237_71605377_-"; exonnum "15"; txlen "5121";
14	ENSEMBL114_rn	exon	71605237	71605377	3.91318647025228	-	.	gene_id "ENSRNOG00000059715"; transcript_id "ENSRNOG00000059715_tx_6"; exon_id "14_71605237_71605377_-"; exonnum "15"; txlen "3364";
14	ENSEMBL114_rn	exon	71605237	71605377	0.317818863194592	-	.	gene_id "ENSRNOG00000059715"; transcript_id "ENSRNOG00000059715_tx_60"; exon_id "14_71605237_71605377_-"; exonnum "11"; txlen "4888";
14	ENSEMBL114_rn	exon	71605237	71605377	0.309938963719875	-	.	gene_id "ENSRNOG00000059715"; transcript_id "ENSRNOG00000059715_tx_61"; exon_id "14_71605237_71605377_-"; exonnum "15"; txlen "5421";
14	ENSEMBL114_rn	exon	71605237	71605377	0.309938963719875	-	.	gene_id "ENSRNOG00000059715"; transcript_id "ENSRNOG00000059715_tx_62"; exon_id "14_71605237_71605377_-"; exonnum "15"; txlen "5448";
14	ENSEMBL114_rn	exon	71605237	71605377	0.309938963719875	-	.	gene_id "ENSRNOG00000059715"; transcript_id "ENSRNOG00000059715_tx_63"; exon_id "14_71605237_71605377_-"; exonnum "12"; txlen "5147";
14	ENSEMBL114_rn	exon	71605237	71605377	0.269345691682352	-	.	gene_id "ENSRNOG00000059715"; transcript_id "ENSRNOG00000059715_tx_64"; exon_id "14_71605237_71605377_-"; exonnum "15"; txlen "3303";
14	ENSEMBL114_rn	exon	71605237	71605377	0.212054873151027	-	.	gene_id "ENSRNOG00000059715"; transcript_id "ENSRNOG00000059715_tx_67"; exon_id "14_71605237_71605377_-"; exonnum "12"; txlen "4932";
14	ENSEMBL114_rn	exon	71605237	71605377	0.202566769042091	-	.	gene_id "ENSRNOG00000059715"; transcript_id "ENSRNOG00000059715_tx_68"; exon_id "14_71605237_71605377_-"; exonnum "11"; txlen "4948";
14	ENSEMBL114_rn	exon	71605237	71605377	3.90370645053303	-	.	gene_id "ENSRNOG00000059715"; transcript_id "ENSRNOG00000059715_tx_7"; exon_id "14_71605237_71605377_-"; exonnum "15"; txlen "3391";
14	ENSEMBL114_rn	exon	71605237	71605377	0.195913541968659	-	.	gene_id "ENSRNOG00000059715"; transcript_id "ENSRNOG00000059715_tx_70"; exon_id "14_71605237_71605377_-"; exonnum "15"; txlen "5484";
14	ENSEMBL114_rn	exon	71605237	71605377	0.186282103524268	-	.	gene_id "ENSRNOG00000059715"; transcript_id "ENSRNOG00000059715_tx_71"; exon_id "14_71605237_71605377_-"; exonnum "12"; txlen "4842";
14	ENSEMBL114_rn	exon	71605237	71605377	0.181408022580469	-	.	gene_id "ENSRNOG00000059715"; transcript_id "ENSRNOG00000059715_tx_72"; exon_id "14_71605237_71605377_-"; exonnum "11"; txlen "4943";
14	ENSEMBL114_rn	exon	71605237	71605377	3.66864278903441	-	.	gene_id "ENSRNOG00000059715"; transcript_id "ENSRNOG00000059715_tx_8"; exon_id "14_71605237_71605377_-"; exonnum "12"; txlen "3090";
14	sraer114_es	exon	71608543	71608585	0.371125820040309	-	.	gene_id "ENSRNOG00000059715"; transcript_id "ENSRNOG00000059715_tx_49"; exon_id "14_71608543_71608585_-"; exonnum "12"; txlen "1605";
14	sraer114_es	exon	71608543	71608585	0.238331859477765	-	.	gene_id "ENSRNOG00000059715"; transcript_id "ENSRNOG00000059715_tx_65"; exon_id "14_71608543_71608585_-"; exonnum "11"; txlen "1508";
14	sraer114_es	exon	71608543	71608585	0.238331859477765	-	.	gene_id "ENSRNOG00000059715"; transcript_id "ENSRNOG00000059715_tx_66"; exon_id "14_71608543_71608585_-"; exonnum "11"; txlen "1503";
14	ensembl	exon	71609951	71610057	0	-	.	gene_id "ENSRNOG00000059715"; gene_version "3"; transcript_id "ENSRNOT00000079895"; transcript_version "3"; exon_number "14"; gene_name "Cc2d2a"; gene_source "ensembl"; gene_biotype "protein_coding"; transcript_name "Cc2d2a-201"; transcript_source "ensembl"; transcript_biotype "protein_coding"; exon_id "ENSRNOE00000538165"; exon_version "1"; tag "Ensembl_canonical";
14	ensembl	CDS	71609951	71610057	0	-	0	gene_id "ENSRNOG00000059715"; gene_version "3"; transcript_id "ENSRNOT00000079895"; transcript_version "3"; exon_number "14"; gene_name "Cc2d2a"; gene_source "ensembl"; gene_biotype "protein_coding"; transcript_name "Cc2d2a-201"; transcript_source "ensembl"; transcript_biotype "protein_coding"; protein_id "ENSRNOP00000074960"; protein_version "2"; tag "Ensembl_canonical";
14	ensembl	exon	71609951	71610057	0	-	.	gene_id "ENSRNOG00000059715"; gene_version "3"; transcript_id "ENSRNOT00000115362"; transcript_version "2"; exon_number "14"; gene_name "Cc2d2a"; gene_source "ensembl"; gene_biotype "protein_coding"; transcript_name "Cc2d2a-202"; transcript_source "ensembl"; transcript_biotype "protein_coding"; exon_id "ENSRNOE00000538165"; exon_version "1";
14	ensembl	CDS	71609951	71610057	0	-	0	gene_id "ENSRNOG00000059715"; gene_version "3"; transcript_id "ENSRNOT00000115362"; transcript_version "2"; exon_number "14"; gene_name "Cc2d2a"; gene_source "ensembl"; gene_biotype "protein_coding"; transcript_name "Cc2d2a-202"; transcript_source "ensembl"; transcript_biotype "protein_coding"; protein_id "ENSRNOP00000079329"; protein_version "1";
14	ensembl	exon	71609951	71610057	0	-	.	gene_id "ENSRNOG00000059715"; gene_version "3"; transcript_id "ENSRNOT00000156949"; transcript_version "1"; exon_number "14"; gene_name "Cc2d2a"; gene_source "ensembl"; gene_biotype "protein_coding"; transcript_name "Cc2d2a-203"; transcript_source "ensembl"; transcript_biotype "protein_coding"; exon_id "ENSRNOE00000538165"; exon_version "1";
14	ensembl	CDS	71609951	71610057	0	-	0	gene_id "ENSRNOG00000059715"; gene_version "3"; transcript_id "ENSRNOT00000156949"; transcript_version "1"; exon_number "14"; gene_name "Cc2d2a"; gene_source "ensembl"; gene_biotype "protein_coding"; transcript_name "Cc2d2a-203"; transcript_source "ensembl"; transcript_biotype "protein_coding"; protein_id "ENSRNOP00000107214"; protein_version "1";
14	ENSEMBL114_rn	exon	71609951	71610057	2.941073330941	-	.	gene_id "ENSRNOG00000059715"; transcript_id "ENSRNOG00000059715_tx_10"; exon_id "14_71609951_71610057_-"; exonnum "14"; txlen "5313";
14	ENSEMBL114_rn	exon	71609951	71610057	2.941073330941	-	.	gene_id "ENSRNOG00000059715"; transcript_id "ENSRNOG00000059715_tx_11"; exon_id "14_71609951_71610057_-"; exonnum "14"; txlen "5334";
14	ENSEMBL114_rn	exon	71609951	71610057	2.86727967656066	-	.	gene_id "ENSRNOG00000059715"; transcript_id "ENSRNOG00000059715_tx_12"; exon_id "14_71609951_71610057_-"; exonnum "11"; txlen "3085";
14	ENSEMBL114_rn	exon	71609951	71610057	2.32796453988388	-	.	gene_id "ENSRNOG00000059715"; transcript_id "ENSRNOG00000059715_tx_13"; exon_id "14_71609951_71610057_-"; exonnum "14"; txlen "5298";
14	ENSEMBL114_rn	exon	71609951	71610057	1.48896286909178	-	.	gene_id "ENSRNOG00000059715"; transcript_id "ENSRNOG00000059715_tx_16"; exon_id "14_71609951_71610057_-"; exonnum "14"; txlen "5319";
14	ENSEMBL114_rn	exon	71609951	71610057	1.44342635090966	-	.	gene_id "ENSRNOG00000059715"; transcript_id "ENSRNOG00000059715_tx_17"; exon_id "14_71609951_71610057_-"; exonnum "14"; txlen "5271";
14	ENSEMBL114_rn	exon	71609951	71610057	29.2922229594644	-	.	gene_id "ENSRNOG00000059715"; transcript_id "ENSRNOG00000059715_tx_2"; exon_id "14_71609951_71610057_-"; exonnum "14"; txlen "5359";
14	ENSEMBL114_rn	exon	71609951	71610057	0.992985695145857	-	.	gene_id "ENSRNOG00000059715"; transcript_id "ENSRNOG00000059715_tx_20"; exon_id "14_71609951_71610057_-"; exonnum "14"; txlen "5269";
14	ENSEMBL114_rn	exon	71609951	71610057	0.992249948392489	-	.	gene_id "ENSRNOG00000059715"; transcript_id "ENSRNOG00000059715_tx_21"; exon_id "14_71609951_71610057_-"; exonnum "14"; txlen "5374";
14	ENSEMBL114_rn	exon	71609951	71610057	0.863572607360651	-	.	gene_id "ENSRNOG00000059715"; transcript_id "ENSRNOG00000059715_tx_25"; exon_id "14_71609951_71610057_-"; exonnum "13"; txlen "5272";
14	ENSEMBL114_rn	exon	71609951	71610057	0.723084664057311	-	.	gene_id "ENSRNOG00000059715"; transcript_id "ENSRNOG00000059715_tx_27"; exon_id "14_71609951_71610057_-"; exonnum "14"; txlen "5208";
14	ENSEMBL114_rn	exon	71609951	71610057	0.627310477838327	-	.	gene_id "ENSRNOG00000059715"; transcript_id "ENSRNOG00000059715_tx_28"; exon_id "14_71609951_71610057_-"; exonnum "11"; txlen "4990";
14	ENSEMBL114_rn	exon	71609951	71610057	0.550473246975521	-	.	gene_id "ENSRNOG00000059715"; transcript_id "ENSRNOG00000059715_tx_33"; exon_id "14_71609951_71610057_-"; exonnum "14"; txlen "5223";
14	ENSEMBL114_rn	exon	71609951	71610057	0.550473246975521	-	.	gene_id "ENSRNOG00000059715"; transcript_id "ENSRNOG00000059715_tx_34"; exon_id "14_71609951_71610057_-"; exonnum "14"; txlen "5229";
14	ENSEMBL114_rn	exon	71609951	71610057	0.550473246975521	-	.	gene_id "ENSRNOG00000059715"; transcript_id "ENSRNOG00000059715_tx_36"; exon_id "14_71609951_71610057_-"; exonnum "14"; txlen "5244";
14	ENSEMBL114_rn	exon	71609951	71610057	0.549965587209906	-	.	gene_id "ENSRNOG00000059715"; transcript_id "ENSRNOG00000059715_tx_37"; exon_id "14_71609951_71610057_-"; exonnum "13"; txlen "5169";
14	ENSEMBL114_rn	exon	71609951	71610057	5.27896222734606	-	.	gene_id "ENSRNOG00000059715"; transcript_id "ENSRNOG00000059715_tx_4"; exon_id "14_71609951_71610057_-"; exonnum "13"; txlen "5257";
14	ENSEMBL114_rn	exon	71609951	71610057	0.507310292237402	-	.	gene_id "ENSRNOG00000059715"; transcript_id "ENSRNOG00000059715_tx_40"; exon_id "14_71609951_71610057_-"; exonnum "13"; txlen "3262";
14	ENSEMBL114_rn	exon	71609951	71610057	0.46498122160121	-	.	gene_id "ENSRNOG00000059715"; transcript_id "ENSRNOG00000059715_tx_41"; exon_id "14_71609951_71610057_-"; exonnum "13"; txlen "3289";
14	ENSEMBL114_rn	exon	71609951	71610057	0.449126056725705	-	.	gene_id "ENSRNOG00000059715"; transcript_id "ENSRNOG00000059715_tx_42"; exon_id "14_71609951_71610057_-"; exonnum "10"; txlen "2988";
14	ENSEMBL114_rn	exon	71609951	71610057	0.405713168163504	-	.	gene_id "ENSRNOG00000059715"; transcript_id "ENSRNOG00000059715_tx_43"; exon_id "14_71609951_71610057_-"; exonnum "11"; txlen "5101";
14	ENSEMBL114_rn	exon	71609951	71610057	0.405713168163504	-	.	gene_id "ENSRNOG00000059715"; transcript_id "ENSRNOG00000059715_tx_44"; exon_id "14_71609951_71610057_-"; exonnum "11"; txlen "5116";
14	ENSEMBL114_rn	exon	71609951	71610057	0.401303242422597	-	.	gene_id "ENSRNOG00000059715"; transcript_id "ENSRNOG00000059715_tx_45"; exon_id "14_71609951_71610057_-"; exonnum "11"; txlen "5106";
14	ENSEMBL114_rn	exon	71609951	71610057	0.401303242422597	-	.	gene_id "ENSRNOG00000059715"; transcript_id "ENSRNOG00000059715_tx_46"; exon_id "14_71609951_71610057_-"; exonnum "11"; txlen "5121";
14	ENSEMBL114_rn	exon	71609951	71610057	0.393047681606535	-	.	gene_id "ENSRNOG00000059715"; transcript_id "ENSRNOG00000059715_tx_47"; exon_id "14_71609951_71610057_-"; exonnum "15"; txlen "5586";
14	ENSEMBL114_rn	exon	71609951	71610057	0.376355939113935	-	.	gene_id "ENSRNOG00000059715"; transcript_id "ENSRNOG00000059715_tx_48"; exon_id "14_71609951_71610057_-"; exonnum "10"; txlen "2983";
14	ENSEMBL114_rn	exon	71609951	71610057	0.371125820040309	-	.	gene_id "ENSRNOG00000059715"; transcript_id "ENSRNOG00000059715_tx_49"; exon_id "14_71609951_71610057_-"; exonnum "11"; txlen "1605";
14	ENSEMBL114_rn	exon	71609951	71610057	0.367316656812763	-	.	gene_id "ENSRNOG00000059715"; transcript_id "ENSRNOG00000059715_tx_50"; exon_id "14_71609951_71610057_-"; exonnum "10"; txlen "4893";
14	ENSEMBL114_rn	exon	71609951	71610057	0.346218764807114	-	.	gene_id "ENSRNOG00000059715"; transcript_id "ENSRNOG00000059715_tx_52"; exon_id "14_71609951_71610057_-"; exonnum "14"; txlen "5211";
14	ENSEMBL114_rn	exon	71609951	71610057	0.333386097545412	-	.	gene_id "ENSRNOG00000059715"; transcript_id "ENSRNOG00000059715_tx_53"; exon_id "14_71609951_71610057_-"; exonnum "13"; txlen "5167";
14	ENSEMBL114_rn	exon	71609951	71610057	0.329669314686434	-	.	gene_id "ENSRNOG00000059715"; transcript_id "ENSRNOG00000059715_tx_54"; exon_id "14_71609951_71610057_-"; exonnum "14"; txlen "3276";
14	ENSEMBL114_rn	exon	71609951	71610057	0.326602348866104	-	.	gene_id "ENSRNOG00000059715"; transcript_id "ENSRNOG00000059715_tx_55"; exon_id "14_71609951_71610057_-"; exonnum "15"; txlen "5523";
14	ENSEMBL114_rn	exon	71609951	71610057	0.326602348866104	-	.	gene_id "ENSRNOG00000059715"; transcript_id "ENSRNOG00000059715_tx_56"; exon_id "14_71609951_71610057_-"; exonnum "15"; txlen "5550";
14	ENSEMBL114_rn	exon	71609951	71610057	0.326602348866104	-	.	gene_id "ENSRNOG00000059715"; transcript_id "ENSRNOG00000059715_tx_57"; exon_id "14_71609951_71610057_-"; exonnum "12"; txlen "5249";
14	ENSEMBL114_rn	exon	71609951	71610057	0.320445995180354	-	.	gene_id "ENSRNOG00000059715"; transcript_id "ENSRNOG00000059715_tx_59"; exon_id "14_71609951_71610057_-"; exonnum "14"; txlen "5121";
14	ENSEMBL114_rn	exon	71609951	71610057	3.91318647025228	-	.	gene_id "ENSRNOG00000059715"; transcript_id "ENSRNOG00000059715_tx_6"; exon_id "14_71609951_71610057_-"; exonnum "14"; txlen "3364";
14	ENSEMBL114_rn	exon	71609951	71610057	0.317818863194592	-	.	gene_id "ENSRNOG00000059715"; transcript_id "ENSRNOG00000059715_tx_60"; exon_id "14_71609951_71610057_-"; exonnum "10"; txlen "4888";
14	ENSEMBL114_rn	exon	71609951	71610057	0.309938963719875	-	.	gene_id "ENSRNOG00000059715"; transcript_id "ENSRNOG00000059715_tx_61"; exon_id "14_71609951_71610057_-"; exonnum "14"; txlen "5421";
14	ENSEMBL114_rn	exon	71609951	71610057	0.309938963719875	-	.	gene_id "ENSRNOG00000059715"; transcript_id "ENSRNOG00000059715_tx_62"; exon_id "14_71609951_71610057_-"; exonnum "14"; txlen "5448";
14	ENSEMBL114_rn	exon	71609951	71610057	0.309938963719875	-	.	gene_id "ENSRNOG00000059715"; transcript_id "ENSRNOG00000059715_tx_63"; exon_id "14_71609951_71610057_-"; exonnum "11"; txlen "5147";
14	ENSEMBL114_rn	exon	71609951	71610057	0.269345691682352	-	.	gene_id "ENSRNOG00000059715"; transcript_id "ENSRNOG00000059715_tx_64"; exon_id "14_71609951_71610057_-"; exonnum "14"; txlen "3303";
14	ENSEMBL114_rn	exon	71609951	71610057	0.238331859477765	-	.	gene_id "ENSRNOG00000059715"; transcript_id "ENSRNOG00000059715_tx_65"; exon_id "14_71609951_71610057_-"; exonnum "10"; txlen "1508";
14	ENSEMBL114_rn	exon	71609951	71610057	0.238331859477765	-	.	gene_id "ENSRNOG00000059715"; transcript_id "ENSRNOG00000059715_tx_66"; exon_id "14_71609951_71610057_-"; exonnum "10"; txlen "1503";
14	ENSEMBL114_rn	exon	71609951	71610057	0.212054873151027	-	.	gene_id "ENSRNOG00000059715"; transcript_id "ENSRNOG00000059715_tx_67"; exon_id "14_71609951_71610057_-"; exonnum "11"; txlen "4932";
14	ENSEMBL114_rn	exon	71609951	71610057	0.202566769042091	-	.	gene_id "ENSRNOG00000059715"; transcript_id "ENSRNOG00000059715_tx_68"; exon_id "14_71609951_71610057_-"; exonnum "10"; txlen "4948";
14	ENSEMBL114_rn	exon	71609951	71610057	3.90370645053303	-	.	gene_id "ENSRNOG00000059715"; transcript_id "ENSRNOG00000059715_tx_7"; exon_id "14_71609951_71610057_-"; exonnum "14"; txlen "3391";
14	ENSEMBL114_rn	exon	71609951	71610057	0.195913541968659	-	.	gene_id "ENSRNOG00000059715"; transcript_id "ENSRNOG00000059715_tx_70"; exon_id "14_71609951_71610057_-"; exonnum "14"; txlen "5484";
14	ENSEMBL114_rn	exon	71609951	71610057	0.186282103524268	-	.	gene_id "ENSRNOG00000059715"; transcript_id "ENSRNOG00000059715_tx_71"; exon_id "14_71609951_71610057_-"; exonnum "11"; txlen "4842";
14	ENSEMBL114_rn	exon	71609951	71610057	0.181408022580469	-	.	gene_id "ENSRNOG00000059715"; transcript_id "ENSRNOG00000059715_tx_72"; exon_id "14_71609951_71610057_-"; exonnum "10"; txlen "4943";
14	ENSEMBL114_rn	exon	71609951	71610057	3.66864278903441	-	.	gene_id "ENSRNOG00000059715"; transcript_id "ENSRNOG00000059715_tx_8"; exon_id "14_71609951_71610057_-"; exonnum "11"; txlen "3090";
14	ensembl	exon	71610671	71610880	0	-	.	gene_id "ENSRNOG00000059715"; gene_version "3"; transcript_id "ENSRNOT00000079895"; transcript_version "3"; exon_number "13"; gene_name "Cc2d2a"; gene_source "ensembl"; gene_biotype "protein_coding"; transcript_name "Cc2d2a-201"; transcript_source "ensembl"; transcript_biotype "protein_coding"; exon_id "ENSRNOE00000521317"; exon_version "1"; tag "Ensembl_canonical";
14	ensembl	CDS	71610671	71610880	0	-	0	gene_id "ENSRNOG00000059715"; gene_version "3"; transcript_id "ENSRNOT00000079895"; transcript_version "3"; exon_number "13"; gene_name "Cc2d2a"; gene_source "ensembl"; gene_biotype "protein_coding"; transcript_name "Cc2d2a-201"; transcript_source "ensembl"; transcript_biotype "protein_coding"; protein_id "ENSRNOP00000074960"; protein_version "2"; tag "Ensembl_canonical";
14	ensembl	exon	71610671	71610880	0	-	.	gene_id "ENSRNOG00000059715"; gene_version "3"; transcript_id "ENSRNOT00000115362"; transcript_version "2"; exon_number "13"; gene_name "Cc2d2a"; gene_source "ensembl"; gene_biotype "protein_coding"; transcript_name "Cc2d2a-202"; transcript_source "ensembl"; transcript_biotype "protein_coding"; exon_id "ENSRNOE00000521317"; exon_version "1";
14	ensembl	CDS	71610671	71610880	0	-	0	gene_id "ENSRNOG00000059715"; gene_version "3"; transcript_id "ENSRNOT00000115362"; transcript_version "2"; exon_number "13"; gene_name "Cc2d2a"; gene_source "ensembl"; gene_biotype "protein_coding"; transcript_name "Cc2d2a-202"; transcript_source "ensembl"; transcript_biotype "protein_coding"; protein_id "ENSRNOP00000079329"; protein_version "1";
14	ensembl	exon	71610671	71610880	0	-	.	gene_id "ENSRNOG00000059715"; gene_version "3"; transcript_id "ENSRNOT00000156949"; transcript_version "1"; exon_number "13"; gene_name "Cc2d2a"; gene_source "ensembl"; gene_biotype "protein_coding"; transcript_name "Cc2d2a-203"; transcript_source "ensembl"; transcript_biotype "protein_coding"; exon_id "ENSRNOE00000521317"; exon_version "1";
14	ensembl	CDS	71610671	71610880	0	-	0	gene_id "ENSRNOG00000059715"; gene_version "3"; transcript_id "ENSRNOT00000156949"; transcript_version "1"; exon_number "13"; gene_name "Cc2d2a"; gene_source "ensembl"; gene_biotype "protein_coding"; transcript_name "Cc2d2a-203"; transcript_source "ensembl"; transcript_biotype "protein_coding"; protein_id "ENSRNOP00000107214"; protein_version "1";
14	ENSEMBL114_rn	exon	71610671	71610880	2.941073330941	-	.	gene_id "ENSRNOG00000059715"; transcript_id "ENSRNOG00000059715_tx_10"; exon_id "14_71610671_71610880_-"; exonnum "13"; txlen "5313";
14	ENSEMBL114_rn	exon	71610671	71610880	2.941073330941	-	.	gene_id "ENSRNOG00000059715"; transcript_id "ENSRNOG00000059715_tx_11"; exon_id "14_71610671_71610880_-"; exonnum "13"; txlen "5334";
14	ENSEMBL114_rn	exon	71610671	71610880	2.86727967656066	-	.	gene_id "ENSRNOG00000059715"; transcript_id "ENSRNOG00000059715_tx_12"; exon_id "14_71610671_71610880_-"; exonnum "10"; txlen "3085";
14	ENSEMBL114_rn	exon	71610671	71610880	2.32796453988388	-	.	gene_id "ENSRNOG00000059715"; transcript_id "ENSRNOG00000059715_tx_13"; exon_id "14_71610671_71610880_-"; exonnum "13"; txlen "5298";
14	ENSEMBL114_rn	exon	71610671	71610880	1.48896286909178	-	.	gene_id "ENSRNOG00000059715"; transcript_id "ENSRNOG00000059715_tx_16"; exon_id "14_71610671_71610880_-"; exonnum "13"; txlen "5319";
14	ENSEMBL114_rn	exon	71610671	71610880	1.44342635090966	-	.	gene_id "ENSRNOG00000059715"; transcript_id "ENSRNOG00000059715_tx_17"; exon_id "14_71610671_71610880_-"; exonnum "13"; txlen "5271";
14	ENSEMBL114_rn	exon	71610671	71610880	29.2922229594644	-	.	gene_id "ENSRNOG00000059715"; transcript_id "ENSRNOG00000059715_tx_2"; exon_id "14_71610671_71610880_-"; exonnum "13"; txlen "5359";
14	ENSEMBL114_rn	exon	71610671	71610880	0.992985695145857	-	.	gene_id "ENSRNOG00000059715"; transcript_id "ENSRNOG00000059715_tx_20"; exon_id "14_71610671_71610880_-"; exonnum "13"; txlen "5269";
14	ENSEMBL114_rn	exon	71610671	71610880	0.992249948392489	-	.	gene_id "ENSRNOG00000059715"; transcript_id "ENSRNOG00000059715_tx_21"; exon_id "14_71610671_71610880_-"; exonnum "13"; txlen "5374";
14	ENSEMBL114_rn	exon	71610671	71610880	0.863572607360651	-	.	gene_id "ENSRNOG00000059715"; transcript_id "ENSRNOG00000059715_tx_25"; exon_id "14_71610671_71610880_-"; exonnum "12"; txlen "5272";
14	ENSEMBL114_rn	exon	71610671	71610880	0.723084664057311	-	.	gene_id "ENSRNOG00000059715"; transcript_id "ENSRNOG00000059715_tx_27"; exon_id "14_71610671_71610880_-"; exonnum "13"; txlen "5208";
14	ENSEMBL114_rn	exon	71610671	71610880	0.627310477838327	-	.	gene_id "ENSRNOG00000059715"; transcript_id "ENSRNOG00000059715_tx_28"; exon_id "14_71610671_71610880_-"; exonnum "10"; txlen "4990";
14	ENSEMBL114_rn	exon	71610671	71610880	0.550473246975521	-	.	gene_id "ENSRNOG00000059715"; transcript_id "ENSRNOG00000059715_tx_33"; exon_id "14_71610671_71610880_-"; exonnum "13"; txlen "5223";
14	ENSEMBL114_rn	exon	71610671	71610880	0.550473246975521	-	.	gene_id "ENSRNOG00000059715"; transcript_id "ENSRNOG00000059715_tx_34"; exon_id "14_71610671_71610880_-"; exonnum "13"; txlen "5229";
14	ENSEMBL114_rn	exon	71610671	71610880	0.550473246975521	-	.	gene_id "ENSRNOG00000059715"; transcript_id "ENSRNOG00000059715_tx_36"; exon_id "14_71610671_71610880_-"; exonnum "13"; txlen "5244";
14	ENSEMBL114_rn	exon	71610671	71610880	0.549965587209906	-	.	gene_id "ENSRNOG00000059715"; transcript_id "ENSRNOG00000059715_tx_37"; exon_id "14_71610671_71610880_-"; exonnum "12"; txlen "5169";
14	ENSEMBL114_rn	exon	71610671	71610880	5.27896222734606	-	.	gene_id "ENSRNOG00000059715"; transcript_id "ENSRNOG00000059715_tx_4"; exon_id "14_71610671_71610880_-"; exonnum "12"; txlen "5257";
14	ENSEMBL114_rn	exon	71610671	71610880	0.507310292237402	-	.	gene_id "ENSRNOG00000059715"; transcript_id "ENSRNOG00000059715_tx_40"; exon_id "14_71610671_71610880_-"; exonnum "12"; txlen "3262";
14	ENSEMBL114_rn	exon	71610671	71610880	0.46498122160121	-	.	gene_id "ENSRNOG00000059715"; transcript_id "ENSRNOG00000059715_tx_41"; exon_id "14_71610671_71610880_-"; exonnum "12"; txlen "3289";
14	ENSEMBL114_rn	exon	71610671	71610880	0.449126056725705	-	.	gene_id "ENSRNOG00000059715"; transcript_id "ENSRNOG00000059715_tx_42"; exon_id "14_71610671_71610880_-"; exonnum "9"; txlen "2988";
14	ENSEMBL114_rn	exon	71610671	71610880	0.405713168163504	-	.	gene_id "ENSRNOG00000059715"; transcript_id "ENSRNOG00000059715_tx_43"; exon_id "14_71610671_71610880_-"; exonnum "10"; txlen "5101";
14	ENSEMBL114_rn	exon	71610671	71610880	0.405713168163504	-	.	gene_id "ENSRNOG00000059715"; transcript_id "ENSRNOG00000059715_tx_44"; exon_id "14_71610671_71610880_-"; exonnum "10"; txlen "5116";
14	ENSEMBL114_rn	exon	71610671	71610880	0.401303242422597	-	.	gene_id "ENSRNOG00000059715"; transcript_id "ENSRNOG00000059715_tx_45"; exon_id "14_71610671_71610880_-"; exonnum "10"; txlen "5106";
14	ENSEMBL114_rn	exon	71610671	71610880	0.401303242422597	-	.	gene_id "ENSRNOG00000059715"; transcript_id "ENSRNOG00000059715_tx_46"; exon_id "14_71610671_71610880_-"; exonnum "10"; txlen "5121";
14	ENSEMBL114_rn	exon	71610671	71610880	0.393047681606535	-	.	gene_id "ENSRNOG00000059715"; transcript_id "ENSRNOG00000059715_tx_47"; exon_id "14_71610671_71610880_-"; exonnum "14"; txlen "5586";
14	ENSEMBL114_rn	exon	71610671	71610880	0.376355939113935	-	.	gene_id "ENSRNOG00000059715"; transcript_id "ENSRNOG00000059715_tx_48"; exon_id "14_71610671_71610880_-"; exonnum "9"; txlen "2983";
14	ENSEMBL114_rn	exon	71610671	71610880	0.371125820040309	-	.	gene_id "ENSRNOG00000059715"; transcript_id "ENSRNOG00000059715_tx_49"; exon_id "14_71610671_71610880_-"; exonnum "10"; txlen "1605";
14	ENSEMBL114_rn	exon	71610671	71610880	0.367316656812763	-	.	gene_id "ENSRNOG00000059715"; transcript_id "ENSRNOG00000059715_tx_50"; exon_id "14_71610671_71610880_-"; exonnum "9"; txlen "4893";
14	ENSEMBL114_rn	exon	71610671	71610880	0.346218764807114	-	.	gene_id "ENSRNOG00000059715"; transcript_id "ENSRNOG00000059715_tx_52"; exon_id "14_71610671_71610880_-"; exonnum "13"; txlen "5211";
14	ENSEMBL114_rn	exon	71610671	71610880	0.333386097545412	-	.	gene_id "ENSRNOG00000059715"; transcript_id "ENSRNOG00000059715_tx_53"; exon_id "14_71610671_71610880_-"; exonnum "12"; txlen "5167";
14	ENSEMBL114_rn	exon	71610671	71610880	0.329669314686434	-	.	gene_id "ENSRNOG00000059715"; transcript_id "ENSRNOG00000059715_tx_54"; exon_id "14_71610671_71610880_-"; exonnum "13"; txlen "3276";
14	ENSEMBL114_rn	exon	71610671	71610880	0.326602348866104	-	.	gene_id "ENSRNOG00000059715"; transcript_id "ENSRNOG00000059715_tx_55"; exon_id "14_71610671_71610880_-"; exonnum "14"; txlen "5523";
14	ENSEMBL114_rn	exon	71610671	71610880	0.326602348866104	-	.	gene_id "ENSRNOG00000059715"; transcript_id "ENSRNOG00000059715_tx_56"; exon_id "14_71610671_71610880_-"; exonnum "14"; txlen "5550";
14	ENSEMBL114_rn	exon	71610671	71610880	0.326602348866104	-	.	gene_id "ENSRNOG00000059715"; transcript_id "ENSRNOG00000059715_tx_57"; exon_id "14_71610671_71610880_-"; exonnum "11"; txlen "5249";
14	ENSEMBL114_rn	exon	71610671	71610880	0.320445995180354	-	.	gene_id "ENSRNOG00000059715"; transcript_id "ENSRNOG00000059715_tx_59"; exon_id "14_71610671_71610880_-"; exonnum "13"; txlen "5121";
14	ENSEMBL114_rn	exon	71610671	71610880	3.91318647025228	-	.	gene_id "ENSRNOG00000059715"; transcript_id "ENSRNOG00000059715_tx_6"; exon_id "14_71610671_71610880_-"; exonnum "13"; txlen "3364";
14	ENSEMBL114_rn	exon	71610671	71610880	0.317818863194592	-	.	gene_id "ENSRNOG00000059715"; transcript_id "ENSRNOG00000059715_tx_60"; exon_id "14_71610671_71610880_-"; exonnum "9"; txlen "4888";
14	ENSEMBL114_rn	exon	71610671	71610880	0.309938963719875	-	.	gene_id "ENSRNOG00000059715"; transcript_id "ENSRNOG00000059715_tx_61"; exon_id "14_71610671_71610880_-"; exonnum "13"; txlen "5421";
14	ENSEMBL114_rn	exon	71610671	71610880	0.309938963719875	-	.	gene_id "ENSRNOG00000059715"; transcript_id "ENSRNOG00000059715_tx_62"; exon_id "14_71610671_71610880_-"; exonnum "13"; txlen "5448";
14	ENSEMBL114_rn	exon	71610671	71610880	0.309938963719875	-	.	gene_id "ENSRNOG00000059715"; transcript_id "ENSRNOG00000059715_tx_63"; exon_id "14_71610671_71610880_-"; exonnum "10"; txlen "5147";
14	ENSEMBL114_rn	exon	71610671	71610880	0.269345691682352	-	.	gene_id "ENSRNOG00000059715"; transcript_id "ENSRNOG00000059715_tx_64"; exon_id "14_71610671_71610880_-"; exonnum "13"; txlen "3303";
14	ENSEMBL114_rn	exon	71610671	71610880	0.238331859477765	-	.	gene_id "ENSRNOG00000059715"; transcript_id "ENSRNOG00000059715_tx_65"; exon_id "14_71610671_71610880_-"; exonnum "9"; txlen "1508";
14	ENSEMBL114_rn	exon	71610671	71610880	0.238331859477765	-	.	gene_id "ENSRNOG00000059715"; transcript_id "ENSRNOG00000059715_tx_66"; exon_id "14_71610671_71610880_-"; exonnum "9"; txlen "1503";
14	ENSEMBL114_rn	exon	71610671	71610880	0.212054873151027	-	.	gene_id "ENSRNOG00000059715"; transcript_id "ENSRNOG00000059715_tx_67"; exon_id "14_71610671_71610880_-"; exonnum "10"; txlen "4932";
14	ENSEMBL114_rn	exon	71610671	71610880	0.202566769042091	-	.	gene_id "ENSRNOG00000059715"; transcript_id "ENSRNOG00000059715_tx_68"; exon_id "14_71610671_71610880_-"; exonnum "9"; txlen "4948";
14	ENSEMBL114_rn	exon	71610671	71610880	3.90370645053303	-	.	gene_id "ENSRNOG00000059715"; transcript_id "ENSRNOG00000059715_tx_7"; exon_id "14_71610671_71610880_-"; exonnum "13"; txlen "3391";
14	ENSEMBL114_rn	exon	71610671	71610880	0.195913541968659	-	.	gene_id "ENSRNOG00000059715"; transcript_id "ENSRNOG00000059715_tx_70"; exon_id "14_71610671_71610880_-"; exonnum "13"; txlen "5484";
14	ENSEMBL114_rn	exon	71610671	71610880	0.186282103524268	-	.	gene_id "ENSRNOG00000059715"; transcript_id "ENSRNOG00000059715_tx_71"; exon_id "14_71610671_71610880_-"; exonnum "10"; txlen "4842";
14	ENSEMBL114_rn	exon	71610671	71610880	0.181408022580469	-	.	gene_id "ENSRNOG00000059715"; transcript_id "ENSRNOG00000059715_tx_72"; exon_id "14_71610671_71610880_-"; exonnum "9"; txlen "4943";
14	ENSEMBL114_rn	exon	71610671	71610880	3.66864278903441	-	.	gene_id "ENSRNOG00000059715"; transcript_id "ENSRNOG00000059715_tx_8"; exon_id "14_71610671_71610880_-"; exonnum "10"; txlen "3090";
14	sraer114_es	exon	71622951	71623629	1.09363071867021	-	.	gene_id "ENSRNOG00000059715"; transcript_id "ENSRNOG00000059715_tx_18"; exon_id "14_71622951_71623629_-"; exonnum "13"; txlen "2230";
14	sraer114_es	exon	71622951	71623629	0.978069342764379	-	.	gene_id "ENSRNOG00000059715"; transcript_id "ENSRNOG00000059715_tx_22"; exon_id "14_71622951_71623629_-"; exonnum "13"; txlen "2203";
14	sraer114_es	exon	71622951	71623629	0.973925211829502	-	.	gene_id "ENSRNOG00000059715"; transcript_id "ENSRNOG00000059715_tx_23"; exon_id "14_71622951_71623629_-"; exonnum "10"; txlen "1924";
14	sraer114_es	exon	71622951	71623629	0.621015976050553	-	.	gene_id "ENSRNOG00000059715"; transcript_id "ENSRNOG00000059715_tx_29"; exon_id "14_71622951_71623629_-"; exonnum "12"; txlen "2128";
14	sraer114_es	exon	71622951	71623629	0.536668816978507	-	.	gene_id "ENSRNOG00000059715"; transcript_id "ENSRNOG00000059715_tx_38"; exon_id "14_71622951_71623629_-"; exonnum "9"; txlen "1822";
14	sraer114_es	exon	71622951	71623629	0.5282593722575	-	.	gene_id "ENSRNOG00000059715"; transcript_id "ENSRNOG00000059715_tx_39"; exon_id "14_71622951_71623629_-"; exonnum "12"; txlen "2101";
14	ensembl	exon	71624146	71624277	0	-	.	gene_id "ENSRNOG00000059715"; gene_version "3"; transcript_id "ENSRNOT00000079895"; transcript_version "3"; exon_number "12"; gene_name "Cc2d2a"; gene_source "ensembl"; gene_biotype "protein_coding"; transcript_name "Cc2d2a-201"; transcript_source "ensembl"; transcript_biotype "protein_coding"; exon_id "ENSRNOE00000540355"; exon_version "1"; tag "Ensembl_canonical";
14	ensembl	CDS	71624146	71624277	0	-	0	gene_id "ENSRNOG00000059715"; gene_version "3"; transcript_id "ENSRNOT00000079895"; transcript_version "3"; exon_number "12"; gene_name "Cc2d2a"; gene_source "ensembl"; gene_biotype "protein_coding"; transcript_name "Cc2d2a-201"; transcript_source "ensembl"; transcript_biotype "protein_coding"; protein_id "ENSRNOP00000074960"; protein_version "2"; tag "Ensembl_canonical";
14	ensembl	exon	71624146	71624277	0	-	.	gene_id "ENSRNOG00000059715"; gene_version "3"; transcript_id "ENSRNOT00000115362"; transcript_version "2"; exon_number "12"; gene_name "Cc2d2a"; gene_source "ensembl"; gene_biotype "protein_coding"; transcript_name "Cc2d2a-202"; transcript_source "ensembl"; transcript_biotype "protein_coding"; exon_id "ENSRNOE00000540355"; exon_version "1";
14	ensembl	CDS	71624146	71624277	0	-	0	gene_id "ENSRNOG00000059715"; gene_version "3"; transcript_id "ENSRNOT00000115362"; transcript_version "2"; exon_number "12"; gene_name "Cc2d2a"; gene_source "ensembl"; gene_biotype "protein_coding"; transcript_name "Cc2d2a-202"; transcript_source "ensembl"; transcript_biotype "protein_coding"; protein_id "ENSRNOP00000079329"; protein_version "1";
14	ensembl	exon	71624146	71624277	0	-	.	gene_id "ENSRNOG00000059715"; gene_version "3"; transcript_id "ENSRNOT00000156949"; transcript_version "1"; exon_number "12"; gene_name "Cc2d2a"; gene_source "ensembl"; gene_biotype "protein_coding"; transcript_name "Cc2d2a-203"; transcript_source "ensembl"; transcript_biotype "protein_coding"; exon_id "ENSRNOE00000540355"; exon_version "1";
14	ensembl	CDS	71624146	71624277	0	-	0	gene_id "ENSRNOG00000059715"; gene_version "3"; transcript_id "ENSRNOT00000156949"; transcript_version "1"; exon_number "12"; gene_name "Cc2d2a"; gene_source "ensembl"; gene_biotype "protein_coding"; transcript_name "Cc2d2a-203"; transcript_source "ensembl"; transcript_biotype "protein_coding"; protein_id "ENSRNOP00000107214"; protein_version "1";
14	ENSEMBL114_rn	exon	71624146	71624277	2.941073330941	-	.	gene_id "ENSRNOG00000059715"; transcript_id "ENSRNOG00000059715_tx_10"; exon_id "14_71624146_71624277_-"; exonnum "12"; txlen "5313";
14	ENSEMBL114_rn	exon	71624146	71624277	2.941073330941	-	.	gene_id "ENSRNOG00000059715"; transcript_id "ENSRNOG00000059715_tx_11"; exon_id "14_71624146_71624277_-"; exonnum "12"; txlen "5334";
14	ENSEMBL114_rn	exon	71624146	71624277	2.86727967656066	-	.	gene_id "ENSRNOG00000059715"; transcript_id "ENSRNOG00000059715_tx_12"; exon_id "14_71624146_71624277_-"; exonnum "9"; txlen "3085";
14	ENSEMBL114_rn	exon	71624146	71624277	2.32796453988388	-	.	gene_id "ENSRNOG00000059715"; transcript_id "ENSRNOG00000059715_tx_13"; exon_id "14_71624146_71624277_-"; exonnum "12"; txlen "5298";
14	ENSEMBL114_rn	exon	71624146	71624277	1.48896286909178	-	.	gene_id "ENSRNOG00000059715"; transcript_id "ENSRNOG00000059715_tx_16"; exon_id "14_71624146_71624277_-"; exonnum "12"; txlen "5319";
14	ENSEMBL114_rn	exon	71624146	71624277	1.44342635090966	-	.	gene_id "ENSRNOG00000059715"; transcript_id "ENSRNOG00000059715_tx_17"; exon_id "14_71624146_71624277_-"; exonnum "12"; txlen "5271";
14	ENSEMBL114_rn	exon	71624146	71624277	1.09363071867021	-	.	gene_id "ENSRNOG00000059715"; transcript_id "ENSRNOG00000059715_tx_18"; exon_id "14_71624146_71624277_-"; exonnum "12"; txlen "2230";
14	ENSEMBL114_rn	exon	71624146	71624277	29.2922229594644	-	.	gene_id "ENSRNOG00000059715"; transcript_id "ENSRNOG00000059715_tx_2"; exon_id "14_71624146_71624277_-"; exonnum "12"; txlen "5359";
14	ENSEMBL114_rn	exon	71624146	71624277	0.992985695145857	-	.	gene_id "ENSRNOG00000059715"; transcript_id "ENSRNOG00000059715_tx_20"; exon_id "14_71624146_71624277_-"; exonnum "12"; txlen "5269";
14	ENSEMBL114_rn	exon	71624146	71624277	0.992249948392489	-	.	gene_id "ENSRNOG00000059715"; transcript_id "ENSRNOG00000059715_tx_21"; exon_id "14_71624146_71624277_-"; exonnum "12"; txlen "5374";
14	ENSEMBL114_rn	exon	71624146	71624277	0.978069342764379	-	.	gene_id "ENSRNOG00000059715"; transcript_id "ENSRNOG00000059715_tx_22"; exon_id "14_71624146_71624277_-"; exonnum "12"; txlen "2203";
14	ENSEMBL114_rn	exon	71624146	71624277	0.973925211829502	-	.	gene_id "ENSRNOG00000059715"; transcript_id "ENSRNOG00000059715_tx_23"; exon_id "14_71624146_71624277_-"; exonnum "9"; txlen "1924";
14	ENSEMBL114_rn	exon	71624146	71624277	0.863572607360651	-	.	gene_id "ENSRNOG00000059715"; transcript_id "ENSRNOG00000059715_tx_25"; exon_id "14_71624146_71624277_-"; exonnum "11"; txlen "5272";
14	ENSEMBL114_rn	exon	71624146	71624277	0.723084664057311	-	.	gene_id "ENSRNOG00000059715"; transcript_id "ENSRNOG00000059715_tx_27"; exon_id "14_71624146_71624277_-"; exonnum "12"; txlen "5208";
14	ENSEMBL114_rn	exon	71624146	71624277	0.627310477838327	-	.	gene_id "ENSRNOG00000059715"; transcript_id "ENSRNOG00000059715_tx_28"; exon_id "14_71624146_71624277_-"; exonnum "9"; txlen "4990";
14	ENSEMBL114_rn	exon	71624146	71624277	0.621015976050553	-	.	gene_id "ENSRNOG00000059715"; transcript_id "ENSRNOG00000059715_tx_29"; exon_id "14_71624146_71624277_-"; exonnum "11"; txlen "2128";
14	ENSEMBL114_rn	exon	71624146	71624277	0.550473246975521	-	.	gene_id "ENSRNOG00000059715"; transcript_id "ENSRNOG00000059715_tx_33"; exon_id "14_71624146_71624277_-"; exonnum "12"; txlen "5223";
14	ENSEMBL114_rn	exon	71624146	71624277	0.550473246975521	-	.	gene_id "ENSRNOG00000059715"; transcript_id "ENSRNOG00000059715_tx_34"; exon_id "14_71624146_71624277_-"; exonnum "12"; txlen "5229";
14	ENSEMBL114_rn	exon	71624146	71624277	0.550473246975521	-	.	gene_id "ENSRNOG00000059715"; transcript_id "ENSRNOG00000059715_tx_36"; exon_id "14_71624146_71624277_-"; exonnum "12"; txlen "5244";
14	ENSEMBL114_rn	exon	71624146	71624277	0.549965587209906	-	.	gene_id "ENSRNOG00000059715"; transcript_id "ENSRNOG00000059715_tx_37"; exon_id "14_71624146_71624277_-"; exonnum "11"; txlen "5169";
14	ENSEMBL114_rn	exon	71624146	71624277	0.536668816978507	-	.	gene_id "ENSRNOG00000059715"; transcript_id "ENSRNOG00000059715_tx_38"; exon_id "14_71624146_71624277_-"; exonnum "8"; txlen "1822";
14	ENSEMBL114_rn	exon	71624146	71624277	0.5282593722575	-	.	gene_id "ENSRNOG00000059715"; transcript_id "ENSRNOG00000059715_tx_39"; exon_id "14_71624146_71624277_-"; exonnum "11"; txlen "2101";
14	ENSEMBL114_rn	exon	71624146	71624277	5.27896222734606	-	.	gene_id "ENSRNOG00000059715"; transcript_id "ENSRNOG00000059715_tx_4"; exon_id "14_71624146_71624277_-"; exonnum "11"; txlen "5257";
14	ENSEMBL114_rn	exon	71624146	71624277	0.507310292237402	-	.	gene_id "ENSRNOG00000059715"; transcript_id "ENSRNOG00000059715_tx_40"; exon_id "14_71624146_71624277_-"; exonnum "11"; txlen "3262";
14	ENSEMBL114_rn	exon	71624146	71624277	0.46498122160121	-	.	gene_id "ENSRNOG00000059715"; transcript_id "ENSRNOG00000059715_tx_41"; exon_id "14_71624146_71624277_-"; exonnum "11"; txlen "3289";
14	ENSEMBL114_rn	exon	71624146	71624277	0.449126056725705	-	.	gene_id "ENSRNOG00000059715"; transcript_id "ENSRNOG00000059715_tx_42"; exon_id "14_71624146_71624277_-"; exonnum "8"; txlen "2988";
14	ENSEMBL114_rn	exon	71624146	71624277	0.405713168163504	-	.	gene_id "ENSRNOG00000059715"; transcript_id "ENSRNOG00000059715_tx_43"; exon_id "14_71624146_71624277_-"; exonnum "9"; txlen "5101";
14	ENSEMBL114_rn	exon	71624146	71624277	0.405713168163504	-	.	gene_id "ENSRNOG00000059715"; transcript_id "ENSRNOG00000059715_tx_44"; exon_id "14_71624146_71624277_-"; exonnum "9"; txlen "5116";
14	ENSEMBL114_rn	exon	71624146	71624277	0.401303242422597	-	.	gene_id "ENSRNOG00000059715"; transcript_id "ENSRNOG00000059715_tx_45"; exon_id "14_71624146_71624277_-"; exonnum "9"; txlen "5106";
14	ENSEMBL114_rn	exon	71624146	71624277	0.401303242422597	-	.	gene_id "ENSRNOG00000059715"; transcript_id "ENSRNOG00000059715_tx_46"; exon_id "14_71624146_71624277_-"; exonnum "9"; txlen "5121";
14	ENSEMBL114_rn	exon	71624146	71624277	0.393047681606535	-	.	gene_id "ENSRNOG00000059715"; transcript_id "ENSRNOG00000059715_tx_47"; exon_id "14_71624146_71624277_-"; exonnum "13"; txlen "5586";
14	ENSEMBL114_rn	exon	71624146	71624277	0.376355939113935	-	.	gene_id "ENSRNOG00000059715"; transcript_id "ENSRNOG00000059715_tx_48"; exon_id "14_71624146_71624277_-"; exonnum "8"; txlen "2983";
14	ENSEMBL114_rn	exon	71624146	71624277	0.371125820040309	-	.	gene_id "ENSRNOG00000059715"; transcript_id "ENSRNOG00000059715_tx_49"; exon_id "14_71624146_71624277_-"; exonnum "9"; txlen "1605";
14	ENSEMBL114_rn	exon	71624146	71624277	0.367316656812763	-	.	gene_id "ENSRNOG00000059715"; transcript_id "ENSRNOG00000059715_tx_50"; exon_id "14_71624146_71624277_-"; exonnum "8"; txlen "4893";
14	ENSEMBL114_rn	exon	71624146	71624277	0.346218764807114	-	.	gene_id "ENSRNOG00000059715"; transcript_id "ENSRNOG00000059715_tx_52"; exon_id "14_71624146_71624277_-"; exonnum "12"; txlen "5211";
14	ENSEMBL114_rn	exon	71624146	71624277	0.333386097545412	-	.	gene_id "ENSRNOG00000059715"; transcript_id "ENSRNOG00000059715_tx_53"; exon_id "14_71624146_71624277_-"; exonnum "11"; txlen "5167";
14	ENSEMBL114_rn	exon	71624146	71624277	0.329669314686434	-	.	gene_id "ENSRNOG00000059715"; transcript_id "ENSRNOG00000059715_tx_54"; exon_id "14_71624146_71624277_-"; exonnum "12"; txlen "3276";
14	ENSEMBL114_rn	exon	71624146	71624277	0.326602348866104	-	.	gene_id "ENSRNOG00000059715"; transcript_id "ENSRNOG00000059715_tx_55"; exon_id "14_71624146_71624277_-"; exonnum "13"; txlen "5523";
14	ENSEMBL114_rn	exon	71624146	71624277	0.326602348866104	-	.	gene_id "ENSRNOG00000059715"; transcript_id "ENSRNOG00000059715_tx_56"; exon_id "14_71624146_71624277_-"; exonnum "13"; txlen "5550";
14	ENSEMBL114_rn	exon	71624146	71624277	0.326602348866104	-	.	gene_id "ENSRNOG00000059715"; transcript_id "ENSRNOG00000059715_tx_57"; exon_id "14_71624146_71624277_-"; exonnum "10"; txlen "5249";
14	ENSEMBL114_rn	exon	71624146	71624277	0.320445995180354	-	.	gene_id "ENSRNOG00000059715"; transcript_id "ENSRNOG00000059715_tx_59"; exon_id "14_71624146_71624277_-"; exonnum "12"; txlen "5121";
14	ENSEMBL114_rn	exon	71624146	71624277	3.91318647025228	-	.	gene_id "ENSRNOG00000059715"; transcript_id "ENSRNOG00000059715_tx_6"; exon_id "14_71624146_71624277_-"; exonnum "12"; txlen "3364";
14	ENSEMBL114_rn	exon	71624146	71624277	0.317818863194592	-	.	gene_id "ENSRNOG00000059715"; transcript_id "ENSRNOG00000059715_tx_60"; exon_id "14_71624146_71624277_-"; exonnum "8"; txlen "4888";
14	ENSEMBL114_rn	exon	71624146	71624277	0.309938963719875	-	.	gene_id "ENSRNOG00000059715"; transcript_id "ENSRNOG00000059715_tx_61"; exon_id "14_71624146_71624277_-"; exonnum "12"; txlen "5421";
14	ENSEMBL114_rn	exon	71624146	71624277	0.309938963719875	-	.	gene_id "ENSRNOG00000059715"; transcript_id "ENSRNOG00000059715_tx_62"; exon_id "14_71624146_71624277_-"; exonnum "12"; txlen "5448";
14	ENSEMBL114_rn	exon	71624146	71624277	0.309938963719875	-	.	gene_id "ENSRNOG00000059715"; transcript_id "ENSRNOG00000059715_tx_63"; exon_id "14_71624146_71624277_-"; exonnum "9"; txlen "5147";
14	ENSEMBL114_rn	exon	71624146	71624277	0.269345691682352	-	.	gene_id "ENSRNOG00000059715"; transcript_id "ENSRNOG00000059715_tx_64"; exon_id "14_71624146_71624277_-"; exonnum "12"; txlen "3303";
14	ENSEMBL114_rn	exon	71624146	71624277	0.238331859477765	-	.	gene_id "ENSRNOG00000059715"; transcript_id "ENSRNOG00000059715_tx_65"; exon_id "14_71624146_71624277_-"; exonnum "8"; txlen "1508";
14	ENSEMBL114_rn	exon	71624146	71624277	0.238331859477765	-	.	gene_id "ENSRNOG00000059715"; transcript_id "ENSRNOG00000059715_tx_66"; exon_id "14_71624146_71624277_-"; exonnum "8"; txlen "1503";
14	ENSEMBL114_rn	exon	71624146	71624277	0.212054873151027	-	.	gene_id "ENSRNOG00000059715"; transcript_id "ENSRNOG00000059715_tx_67"; exon_id "14_71624146_71624277_-"; exonnum "9"; txlen "4932";
14	ENSEMBL114_rn	exon	71624146	71624277	0.202566769042091	-	.	gene_id "ENSRNOG00000059715"; transcript_id "ENSRNOG00000059715_tx_68"; exon_id "14_71624146_71624277_-"; exonnum "8"; txlen "4948";
14	ENSEMBL114_rn	exon	71624146	71624277	3.90370645053303	-	.	gene_id "ENSRNOG00000059715"; transcript_id "ENSRNOG00000059715_tx_7"; exon_id "14_71624146_71624277_-"; exonnum "12"; txlen "3391";
14	ENSEMBL114_rn	exon	71624146	71624277	0.195913541968659	-	.	gene_id "ENSRNOG00000059715"; transcript_id "ENSRNOG00000059715_tx_70"; exon_id "14_71624146_71624277_-"; exonnum "12"; txlen "5484";
14	ENSEMBL114_rn	exon	71624146	71624277	0.186282103524268	-	.	gene_id "ENSRNOG00000059715"; transcript_id "ENSRNOG00000059715_tx_71"; exon_id "14_71624146_71624277_-"; exonnum "9"; txlen "4842";
14	ENSEMBL114_rn	exon	71624146	71624277	0.181408022580469	-	.	gene_id "ENSRNOG00000059715"; transcript_id "ENSRNOG00000059715_tx_72"; exon_id "14_71624146_71624277_-"; exonnum "8"; txlen "4943";
14	ENSEMBL114_rn	exon	71624146	71624277	3.66864278903441	-	.	gene_id "ENSRNOG00000059715"; transcript_id "ENSRNOG00000059715_tx_8"; exon_id "14_71624146_71624277_-"; exonnum "9"; txlen "3090";
14	ensembl	exon	71625038	71625174	0	-	.	gene_id "ENSRNOG00000059715"; gene_version "3"; transcript_id "ENSRNOT00000079895"; transcript_version "3"; exon_number "11"; gene_name "Cc2d2a"; gene_source "ensembl"; gene_biotype "protein_coding"; transcript_name "Cc2d2a-201"; transcript_source "ensembl"; transcript_biotype "protein_coding"; exon_id "ENSRNOE00000560550"; exon_version "1"; tag "Ensembl_canonical";
14	ensembl	CDS	71625038	71625174	0	-	2	gene_id "ENSRNOG00000059715"; gene_version "3"; transcript_id "ENSRNOT00000079895"; transcript_version "3"; exon_number "11"; gene_name "Cc2d2a"; gene_source "ensembl"; gene_biotype "protein_coding"; transcript_name "Cc2d2a-201"; transcript_source "ensembl"; transcript_biotype "protein_coding"; protein_id "ENSRNOP00000074960"; protein_version "2"; tag "Ensembl_canonical";
14	ensembl	exon	71625038	71625174	0	-	.	gene_id "ENSRNOG00000059715"; gene_version "3"; transcript_id "ENSRNOT00000115362"; transcript_version "2"; exon_number "11"; gene_name "Cc2d2a"; gene_source "ensembl"; gene_biotype "protein_coding"; transcript_name "Cc2d2a-202"; transcript_source "ensembl"; transcript_biotype "protein_coding"; exon_id "ENSRNOE00000560550"; exon_version "1";
14	ensembl	CDS	71625038	71625174	0	-	2	gene_id "ENSRNOG00000059715"; gene_version "3"; transcript_id "ENSRNOT00000115362"; transcript_version "2"; exon_number "11"; gene_name "Cc2d2a"; gene_source "ensembl"; gene_biotype "protein_coding"; transcript_name "Cc2d2a-202"; transcript_source "ensembl"; transcript_biotype "protein_coding"; protein_id "ENSRNOP00000079329"; protein_version "1";
14	ensembl	exon	71625038	71625174	0	-	.	gene_id "ENSRNOG00000059715"; gene_version "3"; transcript_id "ENSRNOT00000156949"; transcript_version "1"; exon_number "11"; gene_name "Cc2d2a"; gene_source "ensembl"; gene_biotype "protein_coding"; transcript_name "Cc2d2a-203"; transcript_source "ensembl"; transcript_biotype "protein_coding"; exon_id "ENSRNOE00000560550"; exon_version "1";
14	ensembl	CDS	71625038	71625174	0	-	2	gene_id "ENSRNOG00000059715"; gene_version "3"; transcript_id "ENSRNOT00000156949"; transcript_version "1"; exon_number "11"; gene_name "Cc2d2a"; gene_source "ensembl"; gene_biotype "protein_coding"; transcript_name "Cc2d2a-203"; transcript_source "ensembl"; transcript_biotype "protein_coding"; protein_id "ENSRNOP00000107214"; protein_version "1";
14	ENSEMBL114_rn	exon	71625038	71625174	2.941073330941	-	.	gene_id "ENSRNOG00000059715"; transcript_id "ENSRNOG00000059715_tx_10"; exon_id "14_71625038_71625174_-"; exonnum "11"; txlen "5313";
14	ENSEMBL114_rn	exon	71625038	71625174	2.941073330941	-	.	gene_id "ENSRNOG00000059715"; transcript_id "ENSRNOG00000059715_tx_11"; exon_id "14_71625038_71625174_-"; exonnum "11"; txlen "5334";
14	ENSEMBL114_rn	exon	71625038	71625174	2.86727967656066	-	.	gene_id "ENSRNOG00000059715"; transcript_id "ENSRNOG00000059715_tx_12"; exon_id "14_71625038_71625174_-"; exonnum "8"; txlen "3085";
14	ENSEMBL114_rn	exon	71625038	71625174	2.32796453988388	-	.	gene_id "ENSRNOG00000059715"; transcript_id "ENSRNOG00000059715_tx_13"; exon_id "14_71625038_71625174_-"; exonnum "11"; txlen "5298";
14	ENSEMBL114_rn	exon	71625038	71625174	1.48896286909178	-	.	gene_id "ENSRNOG00000059715"; transcript_id "ENSRNOG00000059715_tx_16"; exon_id "14_71625038_71625174_-"; exonnum "11"; txlen "5319";
14	ENSEMBL114_rn	exon	71625038	71625174	1.44342635090966	-	.	gene_id "ENSRNOG00000059715"; transcript_id "ENSRNOG00000059715_tx_17"; exon_id "14_71625038_71625174_-"; exonnum "11"; txlen "5271";
14	ENSEMBL114_rn	exon	71625038	71625174	1.09363071867021	-	.	gene_id "ENSRNOG00000059715"; transcript_id "ENSRNOG00000059715_tx_18"; exon_id "14_71625038_71625174_-"; exonnum "11"; txlen "2230";
14	ENSEMBL114_rn	exon	71625038	71625174	29.2922229594644	-	.	gene_id "ENSRNOG00000059715"; transcript_id "ENSRNOG00000059715_tx_2"; exon_id "14_71625038_71625174_-"; exonnum "11"; txlen "5359";
14	ENSEMBL114_rn	exon	71625038	71625174	0.992985695145857	-	.	gene_id "ENSRNOG00000059715"; transcript_id "ENSRNOG00000059715_tx_20"; exon_id "14_71625038_71625174_-"; exonnum "11"; txlen "5269";
14	ENSEMBL114_rn	exon	71625038	71625174	0.992249948392489	-	.	gene_id "ENSRNOG00000059715"; transcript_id "ENSRNOG00000059715_tx_21"; exon_id "14_71625038_71625174_-"; exonnum "11"; txlen "5374";
14	ENSEMBL114_rn	exon	71625038	71625174	0.978069342764379	-	.	gene_id "ENSRNOG00000059715"; transcript_id "ENSRNOG00000059715_tx_22"; exon_id "14_71625038_71625174_-"; exonnum "11"; txlen "2203";
14	ENSEMBL114_rn	exon	71625038	71625174	0.973925211829502	-	.	gene_id "ENSRNOG00000059715"; transcript_id "ENSRNOG00000059715_tx_23"; exon_id "14_71625038_71625174_-"; exonnum "8"; txlen "1924";
14	ENSEMBL114_rn	exon	71625038	71625174	0.863572607360651	-	.	gene_id "ENSRNOG00000059715"; transcript_id "ENSRNOG00000059715_tx_25"; exon_id "14_71625038_71625174_-"; exonnum "10"; txlen "5272";
14	ENSEMBL114_rn	exon	71625038	71625174	0.723084664057311	-	.	gene_id "ENSRNOG00000059715"; transcript_id "ENSRNOG00000059715_tx_27"; exon_id "14_71625038_71625174_-"; exonnum "11"; txlen "5208";
14	ENSEMBL114_rn	exon	71625038	71625174	0.627310477838327	-	.	gene_id "ENSRNOG00000059715"; transcript_id "ENSRNOG00000059715_tx_28"; exon_id "14_71625038_71625174_-"; exonnum "8"; txlen "4990";
14	ENSEMBL114_rn	exon	71625038	71625174	0.621015976050553	-	.	gene_id "ENSRNOG00000059715"; transcript_id "ENSRNOG00000059715_tx_29"; exon_id "14_71625038_71625174_-"; exonnum "10"; txlen "2128";
14	ENSEMBL114_rn	exon	71625038	71625174	0.550473246975521	-	.	gene_id "ENSRNOG00000059715"; transcript_id "ENSRNOG00000059715_tx_33"; exon_id "14_71625038_71625174_-"; exonnum "11"; txlen "5223";
14	ENSEMBL114_rn	exon	71625038	71625174	0.550473246975521	-	.	gene_id "ENSRNOG00000059715"; transcript_id "ENSRNOG00000059715_tx_34"; exon_id "14_71625038_71625174_-"; exonnum "11"; txlen "5229";
14	ENSEMBL114_rn	exon	71625038	71625174	0.550473246975521	-	.	gene_id "ENSRNOG00000059715"; transcript_id "ENSRNOG00000059715_tx_36"; exon_id "14_71625038_71625174_-"; exonnum "11"; txlen "5244";
14	ENSEMBL114_rn	exon	71625038	71625174	0.549965587209906	-	.	gene_id "ENSRNOG00000059715"; transcript_id "ENSRNOG00000059715_tx_37"; exon_id "14_71625038_71625174_-"; exonnum "10"; txlen "5169";
14	ENSEMBL114_rn	exon	71625038	71625174	0.536668816978507	-	.	gene_id "ENSRNOG00000059715"; transcript_id "ENSRNOG00000059715_tx_38"; exon_id "14_71625038_71625174_-"; exonnum "7"; txlen "1822";
14	ENSEMBL114_rn	exon	71625038	71625174	0.5282593722575	-	.	gene_id "ENSRNOG00000059715"; transcript_id "ENSRNOG00000059715_tx_39"; exon_id "14_71625038_71625174_-"; exonnum "10"; txlen "2101";
14	ENSEMBL114_rn	exon	71625038	71625174	5.27896222734606	-	.	gene_id "ENSRNOG00000059715"; transcript_id "ENSRNOG00000059715_tx_4"; exon_id "14_71625038_71625174_-"; exonnum "10"; txlen "5257";
14	ENSEMBL114_rn	exon	71625038	71625174	0.507310292237402	-	.	gene_id "ENSRNOG00000059715"; transcript_id "ENSRNOG00000059715_tx_40"; exon_id "14_71625038_71625174_-"; exonnum "10"; txlen "3262";
14	ENSEMBL114_rn	exon	71625038	71625174	0.46498122160121	-	.	gene_id "ENSRNOG00000059715"; transcript_id "ENSRNOG00000059715_tx_41"; exon_id "14_71625038_71625174_-"; exonnum "10"; txlen "3289";
14	ENSEMBL114_rn	exon	71625038	71625174	0.449126056725705	-	.	gene_id "ENSRNOG00000059715"; transcript_id "ENSRNOG00000059715_tx_42"; exon_id "14_71625038_71625174_-"; exonnum "7"; txlen "2988";
14	ENSEMBL114_rn	exon	71625038	71625174	0.405713168163504	-	.	gene_id "ENSRNOG00000059715"; transcript_id "ENSRNOG00000059715_tx_43"; exon_id "14_71625038_71625174_-"; exonnum "8"; txlen "5101";
14	ENSEMBL114_rn	exon	71625038	71625174	0.405713168163504	-	.	gene_id "ENSRNOG00000059715"; transcript_id "ENSRNOG00000059715_tx_44"; exon_id "14_71625038_71625174_-"; exonnum "8"; txlen "5116";
14	ENSEMBL114_rn	exon	71625038	71625174	0.401303242422597	-	.	gene_id "ENSRNOG00000059715"; transcript_id "ENSRNOG00000059715_tx_45"; exon_id "14_71625038_71625174_-"; exonnum "8"; txlen "5106";
14	ENSEMBL114_rn	exon	71625038	71625174	0.401303242422597	-	.	gene_id "ENSRNOG00000059715"; transcript_id "ENSRNOG00000059715_tx_46"; exon_id "14_71625038_71625174_-"; exonnum "8"; txlen "5121";
14	ENSEMBL114_rn	exon	71625038	71625174	0.393047681606535	-	.	gene_id "ENSRNOG00000059715"; transcript_id "ENSRNOG00000059715_tx_47"; exon_id "14_71625038_71625174_-"; exonnum "12"; txlen "5586";
14	ENSEMBL114_rn	exon	71625038	71625174	0.376355939113935	-	.	gene_id "ENSRNOG00000059715"; transcript_id "ENSRNOG00000059715_tx_48"; exon_id "14_71625038_71625174_-"; exonnum "7"; txlen "2983";
14	ENSEMBL114_rn	exon	71625038	71625174	0.371125820040309	-	.	gene_id "ENSRNOG00000059715"; transcript_id "ENSRNOG00000059715_tx_49"; exon_id "14_71625038_71625174_-"; exonnum "8"; txlen "1605";
14	ENSEMBL114_rn	exon	71625038	71625174	0.367316656812763	-	.	gene_id "ENSRNOG00000059715"; transcript_id "ENSRNOG00000059715_tx_50"; exon_id "14_71625038_71625174_-"; exonnum "7"; txlen "4893";
14	ENSEMBL114_rn	exon	71625038	71625174	0.346218764807114	-	.	gene_id "ENSRNOG00000059715"; transcript_id "ENSRNOG00000059715_tx_52"; exon_id "14_71625038_71625174_-"; exonnum "11"; txlen "5211";
14	ENSEMBL114_rn	exon	71625038	71625174	0.333386097545412	-	.	gene_id "ENSRNOG00000059715"; transcript_id "ENSRNOG00000059715_tx_53"; exon_id "14_71625038_71625174_-"; exonnum "10"; txlen "5167";
14	ENSEMBL114_rn	exon	71625038	71625174	0.329669314686434	-	.	gene_id "ENSRNOG00000059715"; transcript_id "ENSRNOG00000059715_tx_54"; exon_id "14_71625038_71625174_-"; exonnum "11"; txlen "3276";
14	ENSEMBL114_rn	exon	71625038	71625174	0.326602348866104	-	.	gene_id "ENSRNOG00000059715"; transcript_id "ENSRNOG00000059715_tx_55"; exon_id "14_71625038_71625174_-"; exonnum "12"; txlen "5523";
14	ENSEMBL114_rn	exon	71625038	71625174	0.326602348866104	-	.	gene_id "ENSRNOG00000059715"; transcript_id "ENSRNOG00000059715_tx_56"; exon_id "14_71625038_71625174_-"; exonnum "12"; txlen "5550";
14	ENSEMBL114_rn	exon	71625038	71625174	0.326602348866104	-	.	gene_id "ENSRNOG00000059715"; transcript_id "ENSRNOG00000059715_tx_57"; exon_id "14_71625038_71625174_-"; exonnum "9"; txlen "5249";
14	ENSEMBL114_rn	exon	71625038	71625174	0.320445995180354	-	.	gene_id "ENSRNOG00000059715"; transcript_id "ENSRNOG00000059715_tx_59"; exon_id "14_71625038_71625174_-"; exonnum "11"; txlen "5121";
14	ENSEMBL114_rn	exon	71625038	71625174	3.91318647025228	-	.	gene_id "ENSRNOG00000059715"; transcript_id "ENSRNOG00000059715_tx_6"; exon_id "14_71625038_71625174_-"; exonnum "11"; txlen "3364";
14	ENSEMBL114_rn	exon	71625038	71625174	0.317818863194592	-	.	gene_id "ENSRNOG00000059715"; transcript_id "ENSRNOG00000059715_tx_60"; exon_id "14_71625038_71625174_-"; exonnum "7"; txlen "4888";
14	ENSEMBL114_rn	exon	71625038	71625174	0.309938963719875	-	.	gene_id "ENSRNOG00000059715"; transcript_id "ENSRNOG00000059715_tx_61"; exon_id "14_71625038_71625174_-"; exonnum "11"; txlen "5421";
14	ENSEMBL114_rn	exon	71625038	71625174	0.309938963719875	-	.	gene_id "ENSRNOG00000059715"; transcript_id "ENSRNOG00000059715_tx_62"; exon_id "14_71625038_71625174_-"; exonnum "11"; txlen "5448";
14	ENSEMBL114_rn	exon	71625038	71625174	0.309938963719875	-	.	gene_id "ENSRNOG00000059715"; transcript_id "ENSRNOG00000059715_tx_63"; exon_id "14_71625038_71625174_-"; exonnum "8"; txlen "5147";
14	ENSEMBL114_rn	exon	71625038	71625174	0.269345691682352	-	.	gene_id "ENSRNOG00000059715"; transcript_id "ENSRNOG00000059715_tx_64"; exon_id "14_71625038_71625174_-"; exonnum "11"; txlen "3303";
14	ENSEMBL114_rn	exon	71625038	71625174	0.238331859477765	-	.	gene_id "ENSRNOG00000059715"; transcript_id "ENSRNOG00000059715_tx_65"; exon_id "14_71625038_71625174_-"; exonnum "7"; txlen "1508";
14	ENSEMBL114_rn	exon	71625038	71625174	0.238331859477765	-	.	gene_id "ENSRNOG00000059715"; transcript_id "ENSRNOG00000059715_tx_66"; exon_id "14_71625038_71625174_-"; exonnum "7"; txlen "1503";
14	ENSEMBL114_rn	exon	71625038	71625174	0.212054873151027	-	.	gene_id "ENSRNOG00000059715"; transcript_id "ENSRNOG00000059715_tx_67"; exon_id "14_71625038_71625174_-"; exonnum "8"; txlen "4932";
14	ENSEMBL114_rn	exon	71625038	71625174	3.90370645053303	-	.	gene_id "ENSRNOG00000059715"; transcript_id "ENSRNOG00000059715_tx_7"; exon_id "14_71625038_71625174_-"; exonnum "11"; txlen "3391";
14	ENSEMBL114_rn	exon	71625038	71625174	0.195913541968659	-	.	gene_id "ENSRNOG00000059715"; transcript_id "ENSRNOG00000059715_tx_70"; exon_id "14_71625038_71625174_-"; exonnum "11"; txlen "5484";
14	ENSEMBL114_rn	exon	71625038	71625174	0.186282103524268	-	.	gene_id "ENSRNOG00000059715"; transcript_id "ENSRNOG00000059715_tx_71"; exon_id "14_71625038_71625174_-"; exonnum "8"; txlen "4842";
14	ENSEMBL114_rn	exon	71625038	71625174	3.66864278903441	-	.	gene_id "ENSRNOG00000059715"; transcript_id "ENSRNOG00000059715_tx_8"; exon_id "14_71625038_71625174_-"; exonnum "8"; txlen "3090";
14	ensembl	exon	71627690	71627852	0	-	.	gene_id "ENSRNOG00000059715"; gene_version "3"; transcript_id "ENSRNOT00000079895"; transcript_version "3"; exon_number "10"; gene_name "Cc2d2a"; gene_source "ensembl"; gene_biotype "protein_coding"; transcript_name "Cc2d2a-201"; transcript_source "ensembl"; transcript_biotype "protein_coding"; exon_id "ENSRNOE00000520321"; exon_version "1"; tag "Ensembl_canonical";
14	ensembl	CDS	71627690	71627852	0	-	0	gene_id "ENSRNOG00000059715"; gene_version "3"; transcript_id "ENSRNOT00000079895"; transcript_version "3"; exon_number "10"; gene_name "Cc2d2a"; gene_source "ensembl"; gene_biotype "protein_coding"; transcript_name "Cc2d2a-201"; transcript_source "ensembl"; transcript_biotype "protein_coding"; protein_id "ENSRNOP00000074960"; protein_version "2"; tag "Ensembl_canonical";
14	ensembl	exon	71627690	71627852	0	-	.	gene_id "ENSRNOG00000059715"; gene_version "3"; transcript_id "ENSRNOT00000115362"; transcript_version "2"; exon_number "10"; gene_name "Cc2d2a"; gene_source "ensembl"; gene_biotype "protein_coding"; transcript_name "Cc2d2a-202"; transcript_source "ensembl"; transcript_biotype "protein_coding"; exon_id "ENSRNOE00000520321"; exon_version "1";
14	ensembl	CDS	71627690	71627852	0	-	0	gene_id "ENSRNOG00000059715"; gene_version "3"; transcript_id "ENSRNOT00000115362"; transcript_version "2"; exon_number "10"; gene_name "Cc2d2a"; gene_source "ensembl"; gene_biotype "protein_coding"; transcript_name "Cc2d2a-202"; transcript_source "ensembl"; transcript_biotype "protein_coding"; protein_id "ENSRNOP00000079329"; protein_version "1";
14	ensembl	exon	71627690	71627852	0	-	.	gene_id "ENSRNOG00000059715"; gene_version "3"; transcript_id "ENSRNOT00000156949"; transcript_version "1"; exon_number "10"; gene_name "Cc2d2a"; gene_source "ensembl"; gene_biotype "protein_coding"; transcript_name "Cc2d2a-203"; transcript_source "ensembl"; transcript_biotype "protein_coding"; exon_id "ENSRNOE00000520321"; exon_version "1";
14	ensembl	CDS	71627690	71627852	0	-	0	gene_id "ENSRNOG00000059715"; gene_version "3"; transcript_id "ENSRNOT00000156949"; transcript_version "1"; exon_number "10"; gene_name "Cc2d2a"; gene_source "ensembl"; gene_biotype "protein_coding"; transcript_name "Cc2d2a-203"; transcript_source "ensembl"; transcript_biotype "protein_coding"; protein_id "ENSRNOP00000107214"; protein_version "1";
14	ENSEMBL114_rn	exon	71627690	71627852	2.941073330941	-	.	gene_id "ENSRNOG00000059715"; transcript_id "ENSRNOG00000059715_tx_10"; exon_id "14_71627690_71627852_-"; exonnum "10"; txlen "5313";
14	ENSEMBL114_rn	exon	71627690	71627852	2.941073330941	-	.	gene_id "ENSRNOG00000059715"; transcript_id "ENSRNOG00000059715_tx_11"; exon_id "14_71627690_71627852_-"; exonnum "10"; txlen "5334";
14	ENSEMBL114_rn	exon	71627690	71627852	2.86727967656066	-	.	gene_id "ENSRNOG00000059715"; transcript_id "ENSRNOG00000059715_tx_12"; exon_id "14_71627690_71627852_-"; exonnum "7"; txlen "3085";
14	ENSEMBL114_rn	exon	71627690	71627852	2.32796453988388	-	.	gene_id "ENSRNOG00000059715"; transcript_id "ENSRNOG00000059715_tx_13"; exon_id "14_71627690_71627852_-"; exonnum "10"; txlen "5298";
14	ENSEMBL114_rn	exon	71627690	71627852	1.48896286909178	-	.	gene_id "ENSRNOG00000059715"; transcript_id "ENSRNOG00000059715_tx_16"; exon_id "14_71627690_71627852_-"; exonnum "10"; txlen "5319";
14	ENSEMBL114_rn	exon	71627690	71627852	1.44342635090966	-	.	gene_id "ENSRNOG00000059715"; transcript_id "ENSRNOG00000059715_tx_17"; exon_id "14_71627690_71627852_-"; exonnum "10"; txlen "5271";
14	ENSEMBL114_rn	exon	71627690	71627852	1.09363071867021	-	.	gene_id "ENSRNOG00000059715"; transcript_id "ENSRNOG00000059715_tx_18"; exon_id "14_71627690_71627852_-"; exonnum "10"; txlen "2230";
14	ENSEMBL114_rn	exon	71627690	71627852	29.2922229594644	-	.	gene_id "ENSRNOG00000059715"; transcript_id "ENSRNOG00000059715_tx_2"; exon_id "14_71627690_71627852_-"; exonnum "10"; txlen "5359";
14	ENSEMBL114_rn	exon	71627690	71627852	0.992985695145857	-	.	gene_id "ENSRNOG00000059715"; transcript_id "ENSRNOG00000059715_tx_20"; exon_id "14_71627690_71627852_-"; exonnum "10"; txlen "5269";
14	ENSEMBL114_rn	exon	71627690	71627852	0.992249948392489	-	.	gene_id "ENSRNOG00000059715"; transcript_id "ENSRNOG00000059715_tx_21"; exon_id "14_71627690_71627852_-"; exonnum "10"; txlen "5374";
14	ENSEMBL114_rn	exon	71627690	71627852	0.978069342764379	-	.	gene_id "ENSRNOG00000059715"; transcript_id "ENSRNOG00000059715_tx_22"; exon_id "14_71627690_71627852_-"; exonnum "10"; txlen "2203";
14	ENSEMBL114_rn	exon	71627690	71627852	0.973925211829502	-	.	gene_id "ENSRNOG00000059715"; transcript_id "ENSRNOG00000059715_tx_23"; exon_id "14_71627690_71627852_-"; exonnum "7"; txlen "1924";
14	ENSEMBL114_rn	exon	71627690	71627852	0.863572607360651	-	.	gene_id "ENSRNOG00000059715"; transcript_id "ENSRNOG00000059715_tx_25"; exon_id "14_71627690_71627852_-"; exonnum "9"; txlen "5272";
14	ENSEMBL114_rn	exon	71627690	71627852	0.723084664057311	-	.	gene_id "ENSRNOG00000059715"; transcript_id "ENSRNOG00000059715_tx_27"; exon_id "14_71627690_71627852_-"; exonnum "10"; txlen "5208";
14	ENSEMBL114_rn	exon	71627690	71627852	0.627310477838327	-	.	gene_id "ENSRNOG00000059715"; transcript_id "ENSRNOG00000059715_tx_28"; exon_id "14_71627690_71627852_-"; exonnum "7"; txlen "4990";
14	ENSEMBL114_rn	exon	71627690	71627852	0.621015976050553	-	.	gene_id "ENSRNOG00000059715"; transcript_id "ENSRNOG00000059715_tx_29"; exon_id "14_71627690_71627852_-"; exonnum "9"; txlen "2128";
14	ENSEMBL114_rn	exon	71627690	71627852	0.550473246975521	-	.	gene_id "ENSRNOG00000059715"; transcript_id "ENSRNOG00000059715_tx_33"; exon_id "14_71627690_71627852_-"; exonnum "10"; txlen "5223";
14	ENSEMBL114_rn	exon	71627690	71627852	0.550473246975521	-	.	gene_id "ENSRNOG00000059715"; transcript_id "ENSRNOG00000059715_tx_34"; exon_id "14_71627690_71627852_-"; exonnum "10"; txlen "5229";
14	ENSEMBL114_rn	exon	71627690	71627852	0.550473246975521	-	.	gene_id "ENSRNOG00000059715"; transcript_id "ENSRNOG00000059715_tx_36"; exon_id "14_71627690_71627852_-"; exonnum "10"; txlen "5244";
14	ENSEMBL114_rn	exon	71627690	71627852	0.549965587209906	-	.	gene_id "ENSRNOG00000059715"; transcript_id "ENSRNOG00000059715_tx_37"; exon_id "14_71627690_71627852_-"; exonnum "9"; txlen "5169";
14	ENSEMBL114_rn	exon	71627690	71627852	0.536668816978507	-	.	gene_id "ENSRNOG00000059715"; transcript_id "ENSRNOG00000059715_tx_38"; exon_id "14_71627690_71627852_-"; exonnum "6"; txlen "1822";
14	ENSEMBL114_rn	exon	71627690	71627852	0.5282593722575	-	.	gene_id "ENSRNOG00000059715"; transcript_id "ENSRNOG00000059715_tx_39"; exon_id "14_71627690_71627852_-"; exonnum "9"; txlen "2101";
14	ENSEMBL114_rn	exon	71627690	71627852	5.27896222734606	-	.	gene_id "ENSRNOG00000059715"; transcript_id "ENSRNOG00000059715_tx_4"; exon_id "14_71627690_71627852_-"; exonnum "9"; txlen "5257";
14	ENSEMBL114_rn	exon	71627690	71627852	0.507310292237402	-	.	gene_id "ENSRNOG00000059715"; transcript_id "ENSRNOG00000059715_tx_40"; exon_id "14_71627690_71627852_-"; exonnum "9"; txlen "3262";
14	ENSEMBL114_rn	exon	71627690	71627852	0.46498122160121	-	.	gene_id "ENSRNOG00000059715"; transcript_id "ENSRNOG00000059715_tx_41"; exon_id "14_71627690_71627852_-"; exonnum "9"; txlen "3289";
14	ENSEMBL114_rn	exon	71627690	71627852	0.449126056725705	-	.	gene_id "ENSRNOG00000059715"; transcript_id "ENSRNOG00000059715_tx_42"; exon_id "14_71627690_71627852_-"; exonnum "6"; txlen "2988";
14	ENSEMBL114_rn	exon	71627690	71627852	0.405713168163504	-	.	gene_id "ENSRNOG00000059715"; transcript_id "ENSRNOG00000059715_tx_43"; exon_id "14_71627690_71627852_-"; exonnum "7"; txlen "5101";
14	ENSEMBL114_rn	exon	71627690	71627852	0.405713168163504	-	.	gene_id "ENSRNOG00000059715"; transcript_id "ENSRNOG00000059715_tx_44"; exon_id "14_71627690_71627852_-"; exonnum "7"; txlen "5116";
14	ENSEMBL114_rn	exon	71627690	71627852	0.401303242422597	-	.	gene_id "ENSRNOG00000059715"; transcript_id "ENSRNOG00000059715_tx_45"; exon_id "14_71627690_71627852_-"; exonnum "7"; txlen "5106";
14	ENSEMBL114_rn	exon	71627690	71627852	0.401303242422597	-	.	gene_id "ENSRNOG00000059715"; transcript_id "ENSRNOG00000059715_tx_46"; exon_id "14_71627690_71627852_-"; exonnum "7"; txlen "5121";
14	ENSEMBL114_rn	exon	71627690	71627852	0.393047681606535	-	.	gene_id "ENSRNOG00000059715"; transcript_id "ENSRNOG00000059715_tx_47"; exon_id "14_71627690_71627852_-"; exonnum "11"; txlen "5586";
14	ENSEMBL114_rn	exon	71627690	71627852	0.376355939113935	-	.	gene_id "ENSRNOG00000059715"; transcript_id "ENSRNOG00000059715_tx_48"; exon_id "14_71627690_71627852_-"; exonnum "6"; txlen "2983";
14	ENSEMBL114_rn	exon	71627690	71627852	0.371125820040309	-	.	gene_id "ENSRNOG00000059715"; transcript_id "ENSRNOG00000059715_tx_49"; exon_id "14_71627690_71627852_-"; exonnum "7"; txlen "1605";
14	ENSEMBL114_rn	exon	71627690	71627852	0.367316656812763	-	.	gene_id "ENSRNOG00000059715"; transcript_id "ENSRNOG00000059715_tx_50"; exon_id "14_71627690_71627852_-"; exonnum "6"; txlen "4893";
14	ENSEMBL114_rn	exon	71627690	71627852	0.346218764807114	-	.	gene_id "ENSRNOG00000059715"; transcript_id "ENSRNOG00000059715_tx_52"; exon_id "14_71627690_71627852_-"; exonnum "10"; txlen "5211";
14	ENSEMBL114_rn	exon	71627690	71627852	0.333386097545412	-	.	gene_id "ENSRNOG00000059715"; transcript_id "ENSRNOG00000059715_tx_53"; exon_id "14_71627690_71627852_-"; exonnum "9"; txlen "5167";
14	ENSEMBL114_rn	exon	71627690	71627852	0.329669314686434	-	.	gene_id "ENSRNOG00000059715"; transcript_id "ENSRNOG00000059715_tx_54"; exon_id "14_71627690_71627852_-"; exonnum "10"; txlen "3276";
14	ENSEMBL114_rn	exon	71627690	71627852	0.326602348866104	-	.	gene_id "ENSRNOG00000059715"; transcript_id "ENSRNOG00000059715_tx_55"; exon_id "14_71627690_71627852_-"; exonnum "11"; txlen "5523";
14	ENSEMBL114_rn	exon	71627690	71627852	0.326602348866104	-	.	gene_id "ENSRNOG00000059715"; transcript_id "ENSRNOG00000059715_tx_56"; exon_id "14_71627690_71627852_-"; exonnum "11"; txlen "5550";
14	ENSEMBL114_rn	exon	71627690	71627852	0.326602348866104	-	.	gene_id "ENSRNOG00000059715"; transcript_id "ENSRNOG00000059715_tx_57"; exon_id "14_71627690_71627852_-"; exonnum "8"; txlen "5249";
14	ENSEMBL114_rn	exon	71627690	71627852	0.320445995180354	-	.	gene_id "ENSRNOG00000059715"; transcript_id "ENSRNOG00000059715_tx_59"; exon_id "14_71627690_71627852_-"; exonnum "10"; txlen "5121";
14	ENSEMBL114_rn	exon	71627690	71627852	3.91318647025228	-	.	gene_id "ENSRNOG00000059715"; transcript_id "ENSRNOG00000059715_tx_6"; exon_id "14_71627690_71627852_-"; exonnum "10"; txlen "3364";
14	ENSEMBL114_rn	exon	71627690	71627852	0.317818863194592	-	.	gene_id "ENSRNOG00000059715"; transcript_id "ENSRNOG00000059715_tx_60"; exon_id "14_71627690_71627852_-"; exonnum "6"; txlen "4888";
14	ENSEMBL114_rn	exon	71627690	71627852	0.309938963719875	-	.	gene_id "ENSRNOG00000059715"; transcript_id "ENSRNOG00000059715_tx_61"; exon_id "14_71627690_71627852_-"; exonnum "10"; txlen "5421";
14	ENSEMBL114_rn	exon	71627690	71627852	0.309938963719875	-	.	gene_id "ENSRNOG00000059715"; transcript_id "ENSRNOG00000059715_tx_62"; exon_id "14_71627690_71627852_-"; exonnum "10"; txlen "5448";
14	ENSEMBL114_rn	exon	71627690	71627852	0.309938963719875	-	.	gene_id "ENSRNOG00000059715"; transcript_id "ENSRNOG00000059715_tx_63"; exon_id "14_71627690_71627852_-"; exonnum "7"; txlen "5147";
14	ENSEMBL114_rn	exon	71627690	71627852	0.269345691682352	-	.	gene_id "ENSRNOG00000059715"; transcript_id "ENSRNOG00000059715_tx_64"; exon_id "14_71627690_71627852_-"; exonnum "10"; txlen "3303";
14	ENSEMBL114_rn	exon	71627690	71627852	0.238331859477765	-	.	gene_id "ENSRNOG00000059715"; transcript_id "ENSRNOG00000059715_tx_65"; exon_id "14_71627690_71627852_-"; exonnum "6"; txlen "1508";
14	ENSEMBL114_rn	exon	71627690	71627852	0.238331859477765	-	.	gene_id "ENSRNOG00000059715"; transcript_id "ENSRNOG00000059715_tx_66"; exon_id "14_71627690_71627852_-"; exonnum "6"; txlen "1503";
14	ENSEMBL114_rn	exon	71627690	71627852	0.212054873151027	-	.	gene_id "ENSRNOG00000059715"; transcript_id "ENSRNOG00000059715_tx_67"; exon_id "14_71627690_71627852_-"; exonnum "7"; txlen "4932";
14	ENSEMBL114_rn	exon	71627690	71627852	0.202566769042091	-	.	gene_id "ENSRNOG00000059715"; transcript_id "ENSRNOG00000059715_tx_68"; exon_id "14_71627690_71627852_-"; exonnum "7"; txlen "4948";
14	ENSEMBL114_rn	exon	71627690	71627852	3.90370645053303	-	.	gene_id "ENSRNOG00000059715"; transcript_id "ENSRNOG00000059715_tx_7"; exon_id "14_71627690_71627852_-"; exonnum "10"; txlen "3391";
14	ENSEMBL114_rn	exon	71627690	71627852	0.195913541968659	-	.	gene_id "ENSRNOG00000059715"; transcript_id "ENSRNOG00000059715_tx_70"; exon_id "14_71627690_71627852_-"; exonnum "10"; txlen "5484";
14	ENSEMBL114_rn	exon	71627690	71627852	0.186282103524268	-	.	gene_id "ENSRNOG00000059715"; transcript_id "ENSRNOG00000059715_tx_71"; exon_id "14_71627690_71627852_-"; exonnum "7"; txlen "4842";
14	ENSEMBL114_rn	exon	71627690	71627852	0.181408022580469	-	.	gene_id "ENSRNOG00000059715"; transcript_id "ENSRNOG00000059715_tx_72"; exon_id "14_71627690_71627852_-"; exonnum "7"; txlen "4943";
14	ENSEMBL114_rn	exon	71627690	71627852	3.66864278903441	-	.	gene_id "ENSRNOG00000059715"; transcript_id "ENSRNOG00000059715_tx_8"; exon_id "14_71627690_71627852_-"; exonnum "7"; txlen "3090";
14	ensembl	exon	71628922	71629095	0	-	.	gene_id "ENSRNOG00000059715"; gene_version "3"; transcript_id "ENSRNOT00000079895"; transcript_version "3"; exon_number "9"; gene_name "Cc2d2a"; gene_source "ensembl"; gene_biotype "protein_coding"; transcript_name "Cc2d2a-201"; transcript_source "ensembl"; transcript_biotype "protein_coding"; exon_id "ENSRNOE00000518048"; exon_version "1"; tag "Ensembl_canonical";
14	ensembl	CDS	71628922	71629095	0	-	0	gene_id "ENSRNOG00000059715"; gene_version "3"; transcript_id "ENSRNOT00000079895"; transcript_version "3"; exon_number "9"; gene_name "Cc2d2a"; gene_source "ensembl"; gene_biotype "protein_coding"; transcript_name "Cc2d2a-201"; transcript_source "ensembl"; transcript_biotype "protein_coding"; protein_id "ENSRNOP00000074960"; protein_version "2"; tag "Ensembl_canonical";
14	ensembl	exon	71628922	71629095	0	-	.	gene_id "ENSRNOG00000059715"; gene_version "3"; transcript_id "ENSRNOT00000115362"; transcript_version "2"; exon_number "9"; gene_name "Cc2d2a"; gene_source "ensembl"; gene_biotype "protein_coding"; transcript_name "Cc2d2a-202"; transcript_source "ensembl"; transcript_biotype "protein_coding"; exon_id "ENSRNOE00000518048"; exon_version "1";
14	ensembl	CDS	71628922	71629095	0	-	0	gene_id "ENSRNOG00000059715"; gene_version "3"; transcript_id "ENSRNOT00000115362"; transcript_version "2"; exon_number "9"; gene_name "Cc2d2a"; gene_source "ensembl"; gene_biotype "protein_coding"; transcript_name "Cc2d2a-202"; transcript_source "ensembl"; transcript_biotype "protein_coding"; protein_id "ENSRNOP00000079329"; protein_version "1";
14	ensembl	exon	71628922	71629095	0	-	.	gene_id "ENSRNOG00000059715"; gene_version "3"; transcript_id "ENSRNOT00000156949"; transcript_version "1"; exon_number "9"; gene_name "Cc2d2a"; gene_source "ensembl"; gene_biotype "protein_coding"; transcript_name "Cc2d2a-203"; transcript_source "ensembl"; transcript_biotype "protein_coding"; exon_id "ENSRNOE00000518048"; exon_version "1";
14	ensembl	CDS	71628922	71629095	0	-	0	gene_id "ENSRNOG00000059715"; gene_version "3"; transcript_id "ENSRNOT00000156949"; transcript_version "1"; exon_number "9"; gene_name "Cc2d2a"; gene_source "ensembl"; gene_biotype "protein_coding"; transcript_name "Cc2d2a-203"; transcript_source "ensembl"; transcript_biotype "protein_coding"; protein_id "ENSRNOP00000107214"; protein_version "1";
14	ENSEMBL114_rn	exon	71628922	71629095	2.941073330941	-	.	gene_id "ENSRNOG00000059715"; transcript_id "ENSRNOG00000059715_tx_10"; exon_id "14_71628922_71629095_-"; exonnum "9"; txlen "5313";
14	ENSEMBL114_rn	exon	71628922	71629095	2.941073330941	-	.	gene_id "ENSRNOG00000059715"; transcript_id "ENSRNOG00000059715_tx_11"; exon_id "14_71628922_71629095_-"; exonnum "9"; txlen "5334";
14	ENSEMBL114_rn	exon	71628922	71629095	2.86727967656066	-	.	gene_id "ENSRNOG00000059715"; transcript_id "ENSRNOG00000059715_tx_12"; exon_id "14_71628922_71629095_-"; exonnum "6"; txlen "3085";
14	ENSEMBL114_rn	exon	71628922	71629095	2.32796453988388	-	.	gene_id "ENSRNOG00000059715"; transcript_id "ENSRNOG00000059715_tx_13"; exon_id "14_71628922_71629095_-"; exonnum "9"; txlen "5298";
14	ENSEMBL114_rn	exon	71628922	71629095	1.48896286909178	-	.	gene_id "ENSRNOG00000059715"; transcript_id "ENSRNOG00000059715_tx_16"; exon_id "14_71628922_71629095_-"; exonnum "9"; txlen "5319";
14	ENSEMBL114_rn	exon	71628922	71629095	1.44342635090966	-	.	gene_id "ENSRNOG00000059715"; transcript_id "ENSRNOG00000059715_tx_17"; exon_id "14_71628922_71629095_-"; exonnum "9"; txlen "5271";
14	ENSEMBL114_rn	exon	71628922	71629095	1.09363071867021	-	.	gene_id "ENSRNOG00000059715"; transcript_id "ENSRNOG00000059715_tx_18"; exon_id "14_71628922_71629095_-"; exonnum "9"; txlen "2230";
14	ENSEMBL114_rn	exon	71628922	71629095	29.2922229594644	-	.	gene_id "ENSRNOG00000059715"; transcript_id "ENSRNOG00000059715_tx_2"; exon_id "14_71628922_71629095_-"; exonnum "9"; txlen "5359";
14	ENSEMBL114_rn	exon	71628922	71629095	0.992985695145857	-	.	gene_id "ENSRNOG00000059715"; transcript_id "ENSRNOG00000059715_tx_20"; exon_id "14_71628922_71629095_-"; exonnum "9"; txlen "5269";
14	ENSEMBL114_rn	exon	71628922	71629095	0.992249948392489	-	.	gene_id "ENSRNOG00000059715"; transcript_id "ENSRNOG00000059715_tx_21"; exon_id "14_71628922_71629095_-"; exonnum "9"; txlen "5374";
14	ENSEMBL114_rn	exon	71628922	71629095	0.978069342764379	-	.	gene_id "ENSRNOG00000059715"; transcript_id "ENSRNOG00000059715_tx_22"; exon_id "14_71628922_71629095_-"; exonnum "9"; txlen "2203";
14	ENSEMBL114_rn	exon	71628922	71629095	0.973925211829502	-	.	gene_id "ENSRNOG00000059715"; transcript_id "ENSRNOG00000059715_tx_23"; exon_id "14_71628922_71629095_-"; exonnum "6"; txlen "1924";
14	ENSEMBL114_rn	exon	71628922	71629095	0.863572607360651	-	.	gene_id "ENSRNOG00000059715"; transcript_id "ENSRNOG00000059715_tx_25"; exon_id "14_71628922_71629095_-"; exonnum "8"; txlen "5272";
14	ENSEMBL114_rn	exon	71628922	71629095	0.723084664057311	-	.	gene_id "ENSRNOG00000059715"; transcript_id "ENSRNOG00000059715_tx_27"; exon_id "14_71628922_71629095_-"; exonnum "9"; txlen "5208";
14	ENSEMBL114_rn	exon	71628922	71629095	0.627310477838327	-	.	gene_id "ENSRNOG00000059715"; transcript_id "ENSRNOG00000059715_tx_28"; exon_id "14_71628922_71629095_-"; exonnum "6"; txlen "4990";
14	ENSEMBL114_rn	exon	71628922	71629095	0.621015976050553	-	.	gene_id "ENSRNOG00000059715"; transcript_id "ENSRNOG00000059715_tx_29"; exon_id "14_71628922_71629095_-"; exonnum "8"; txlen "2128";
14	ENSEMBL114_rn	exon	71628922	71629095	0.550473246975521	-	.	gene_id "ENSRNOG00000059715"; transcript_id "ENSRNOG00000059715_tx_33"; exon_id "14_71628922_71629095_-"; exonnum "9"; txlen "5223";
14	ENSEMBL114_rn	exon	71628922	71629095	0.550473246975521	-	.	gene_id "ENSRNOG00000059715"; transcript_id "ENSRNOG00000059715_tx_34"; exon_id "14_71628922_71629095_-"; exonnum "9"; txlen "5229";
14	ENSEMBL114_rn	exon	71628922	71629095	0.550473246975521	-	.	gene_id "ENSRNOG00000059715"; transcript_id "ENSRNOG00000059715_tx_36"; exon_id "14_71628922_71629095_-"; exonnum "9"; txlen "5244";
14	ENSEMBL114_rn	exon	71628922	71629095	0.549965587209906	-	.	gene_id "ENSRNOG00000059715"; transcript_id "ENSRNOG00000059715_tx_37"; exon_id "14_71628922_71629095_-"; exonnum "8"; txlen "5169";
14	ENSEMBL114_rn	exon	71628922	71629095	0.536668816978507	-	.	gene_id "ENSRNOG00000059715"; transcript_id "ENSRNOG00000059715_tx_38"; exon_id "14_71628922_71629095_-"; exonnum "5"; txlen "1822";
14	ENSEMBL114_rn	exon	71628922	71629095	0.5282593722575	-	.	gene_id "ENSRNOG00000059715"; transcript_id "ENSRNOG00000059715_tx_39"; exon_id "14_71628922_71629095_-"; exonnum "8"; txlen "2101";
14	ENSEMBL114_rn	exon	71628922	71629095	5.27896222734606	-	.	gene_id "ENSRNOG00000059715"; transcript_id "ENSRNOG00000059715_tx_4"; exon_id "14_71628922_71629095_-"; exonnum "8"; txlen "5257";
14	ENSEMBL114_rn	exon	71628922	71629095	0.507310292237402	-	.	gene_id "ENSRNOG00000059715"; transcript_id "ENSRNOG00000059715_tx_40"; exon_id "14_71628922_71629095_-"; exonnum "8"; txlen "3262";
14	ENSEMBL114_rn	exon	71628922	71629095	0.46498122160121	-	.	gene_id "ENSRNOG00000059715"; transcript_id "ENSRNOG00000059715_tx_41"; exon_id "14_71628922_71629095_-"; exonnum "8"; txlen "3289";
14	ENSEMBL114_rn	exon	71628922	71629095	0.449126056725705	-	.	gene_id "ENSRNOG00000059715"; transcript_id "ENSRNOG00000059715_tx_42"; exon_id "14_71628922_71629095_-"; exonnum "5"; txlen "2988";
14	ENSEMBL114_rn	exon	71628922	71629095	0.405713168163504	-	.	gene_id "ENSRNOG00000059715"; transcript_id "ENSRNOG00000059715_tx_43"; exon_id "14_71628922_71629095_-"; exonnum "6"; txlen "5101";
14	ENSEMBL114_rn	exon	71628922	71629095	0.405713168163504	-	.	gene_id "ENSRNOG00000059715"; transcript_id "ENSRNOG00000059715_tx_44"; exon_id "14_71628922_71629095_-"; exonnum "6"; txlen "5116";
14	ENSEMBL114_rn	exon	71628922	71629095	0.401303242422597	-	.	gene_id "ENSRNOG00000059715"; transcript_id "ENSRNOG00000059715_tx_45"; exon_id "14_71628922_71629095_-"; exonnum "6"; txlen "5106";
14	ENSEMBL114_rn	exon	71628922	71629095	0.401303242422597	-	.	gene_id "ENSRNOG00000059715"; transcript_id "ENSRNOG00000059715_tx_46"; exon_id "14_71628922_71629095_-"; exonnum "6"; txlen "5121";
14	ENSEMBL114_rn	exon	71628922	71629095	0.393047681606535	-	.	gene_id "ENSRNOG00000059715"; transcript_id "ENSRNOG00000059715_tx_47"; exon_id "14_71628922_71629095_-"; exonnum "10"; txlen "5586";
14	ENSEMBL114_rn	exon	71628922	71629095	0.376355939113935	-	.	gene_id "ENSRNOG00000059715"; transcript_id "ENSRNOG00000059715_tx_48"; exon_id "14_71628922_71629095_-"; exonnum "5"; txlen "2983";
14	ENSEMBL114_rn	exon	71628922	71629095	0.371125820040309	-	.	gene_id "ENSRNOG00000059715"; transcript_id "ENSRNOG00000059715_tx_49"; exon_id "14_71628922_71629095_-"; exonnum "6"; txlen "1605";
14	ENSEMBL114_rn	exon	71628922	71629095	0.367316656812763	-	.	gene_id "ENSRNOG00000059715"; transcript_id "ENSRNOG00000059715_tx_50"; exon_id "14_71628922_71629095_-"; exonnum "5"; txlen "4893";
14	ENSEMBL114_rn	exon	71628922	71629095	0.346218764807114	-	.	gene_id "ENSRNOG00000059715"; transcript_id "ENSRNOG00000059715_tx_52"; exon_id "14_71628922_71629095_-"; exonnum "9"; txlen "5211";
14	ENSEMBL114_rn	exon	71628922	71629095	0.333386097545412	-	.	gene_id "ENSRNOG00000059715"; transcript_id "ENSRNOG00000059715_tx_53"; exon_id "14_71628922_71629095_-"; exonnum "8"; txlen "5167";
14	ENSEMBL114_rn	exon	71628922	71629095	0.329669314686434	-	.	gene_id "ENSRNOG00000059715"; transcript_id "ENSRNOG00000059715_tx_54"; exon_id "14_71628922_71629095_-"; exonnum "9"; txlen "3276";
14	ENSEMBL114_rn	exon	71628922	71629095	0.326602348866104	-	.	gene_id "ENSRNOG00000059715"; transcript_id "ENSRNOG00000059715_tx_55"; exon_id "14_71628922_71629095_-"; exonnum "10"; txlen "5523";
14	ENSEMBL114_rn	exon	71628922	71629095	0.326602348866104	-	.	gene_id "ENSRNOG00000059715"; transcript_id "ENSRNOG00000059715_tx_56"; exon_id "14_71628922_71629095_-"; exonnum "10"; txlen "5550";
14	ENSEMBL114_rn	exon	71628922	71629095	0.326602348866104	-	.	gene_id "ENSRNOG00000059715"; transcript_id "ENSRNOG00000059715_tx_57"; exon_id "14_71628922_71629095_-"; exonnum "7"; txlen "5249";
14	ENSEMBL114_rn	exon	71628922	71629095	0.320445995180354	-	.	gene_id "ENSRNOG00000059715"; transcript_id "ENSRNOG00000059715_tx_59"; exon_id "14_71628922_71629095_-"; exonnum "9"; txlen "5121";
14	ENSEMBL114_rn	exon	71628922	71629095	3.91318647025228	-	.	gene_id "ENSRNOG00000059715"; transcript_id "ENSRNOG00000059715_tx_6"; exon_id "14_71628922_71629095_-"; exonnum "9"; txlen "3364";
14	ENSEMBL114_rn	exon	71628922	71629095	0.317818863194592	-	.	gene_id "ENSRNOG00000059715"; transcript_id "ENSRNOG00000059715_tx_60"; exon_id "14_71628922_71629095_-"; exonnum "5"; txlen "4888";
14	ENSEMBL114_rn	exon	71628922	71629095	0.309938963719875	-	.	gene_id "ENSRNOG00000059715"; transcript_id "ENSRNOG00000059715_tx_61"; exon_id "14_71628922_71629095_-"; exonnum "9"; txlen "5421";
14	ENSEMBL114_rn	exon	71628922	71629095	0.309938963719875	-	.	gene_id "ENSRNOG00000059715"; transcript_id "ENSRNOG00000059715_tx_62"; exon_id "14_71628922_71629095_-"; exonnum "9"; txlen "5448";
14	ENSEMBL114_rn	exon	71628922	71629095	0.309938963719875	-	.	gene_id "ENSRNOG00000059715"; transcript_id "ENSRNOG00000059715_tx_63"; exon_id "14_71628922_71629095_-"; exonnum "6"; txlen "5147";
14	ENSEMBL114_rn	exon	71628922	71629095	0.269345691682352	-	.	gene_id "ENSRNOG00000059715"; transcript_id "ENSRNOG00000059715_tx_64"; exon_id "14_71628922_71629095_-"; exonnum "9"; txlen "3303";
14	ENSEMBL114_rn	exon	71628922	71629095	0.238331859477765	-	.	gene_id "ENSRNOG00000059715"; transcript_id "ENSRNOG00000059715_tx_65"; exon_id "14_71628922_71629095_-"; exonnum "5"; txlen "1508";
14	ENSEMBL114_rn	exon	71628922	71629095	0.238331859477765	-	.	gene_id "ENSRNOG00000059715"; transcript_id "ENSRNOG00000059715_tx_66"; exon_id "14_71628922_71629095_-"; exonnum "5"; txlen "1503";
14	ENSEMBL114_rn	exon	71628922	71629095	0.212054873151027	-	.	gene_id "ENSRNOG00000059715"; transcript_id "ENSRNOG00000059715_tx_67"; exon_id "14_71628922_71629095_-"; exonnum "6"; txlen "4932";
14	ENSEMBL114_rn	exon	71628922	71629095	0.202566769042091	-	.	gene_id "ENSRNOG00000059715"; transcript_id "ENSRNOG00000059715_tx_68"; exon_id "14_71628922_71629095_-"; exonnum "6"; txlen "4948";
14	ENSEMBL114_rn	exon	71628922	71629095	3.90370645053303	-	.	gene_id "ENSRNOG00000059715"; transcript_id "ENSRNOG00000059715_tx_7"; exon_id "14_71628922_71629095_-"; exonnum "9"; txlen "3391";
14	ENSEMBL114_rn	exon	71628922	71629095	0.195913541968659	-	.	gene_id "ENSRNOG00000059715"; transcript_id "ENSRNOG00000059715_tx_70"; exon_id "14_71628922_71629095_-"; exonnum "9"; txlen "5484";
14	ENSEMBL114_rn	exon	71628922	71629095	0.186282103524268	-	.	gene_id "ENSRNOG00000059715"; transcript_id "ENSRNOG00000059715_tx_71"; exon_id "14_71628922_71629095_-"; exonnum "6"; txlen "4842";
14	ENSEMBL114_rn	exon	71628922	71629095	0.181408022580469	-	.	gene_id "ENSRNOG00000059715"; transcript_id "ENSRNOG00000059715_tx_72"; exon_id "14_71628922_71629095_-"; exonnum "6"; txlen "4943";
14	ENSEMBL114_rn	exon	71628922	71629095	3.66864278903441	-	.	gene_id "ENSRNOG00000059715"; transcript_id "ENSRNOG00000059715_tx_8"; exon_id "14_71628922_71629095_-"; exonnum "6"; txlen "3090";
14	ensembl	exon	71629913	71630014	0	-	.	gene_id "ENSRNOG00000059715"; gene_version "3"; transcript_id "ENSRNOT00000079895"; transcript_version "3"; exon_number "8"; gene_name "Cc2d2a"; gene_source "ensembl"; gene_biotype "protein_coding"; transcript_name "Cc2d2a-201"; transcript_source "ensembl"; transcript_biotype "protein_coding"; exon_id "ENSRNOE00000523444"; exon_version "1"; tag "Ensembl_canonical";
14	ensembl	CDS	71629913	71630014	0	-	0	gene_id "ENSRNOG00000059715"; gene_version "3"; transcript_id "ENSRNOT00000079895"; transcript_version "3"; exon_number "8"; gene_name "Cc2d2a"; gene_source "ensembl"; gene_biotype "protein_coding"; transcript_name "Cc2d2a-201"; transcript_source "ensembl"; transcript_biotype "protein_coding"; protein_id "ENSRNOP00000074960"; protein_version "2"; tag "Ensembl_canonical";
14	ensembl	exon	71629913	71630014	0	-	.	gene_id "ENSRNOG00000059715"; gene_version "3"; transcript_id "ENSRNOT00000115362"; transcript_version "2"; exon_number "8"; gene_name "Cc2d2a"; gene_source "ensembl"; gene_biotype "protein_coding"; transcript_name "Cc2d2a-202"; transcript_source "ensembl"; transcript_biotype "protein_coding"; exon_id "ENSRNOE00000523444"; exon_version "1";
14	ensembl	CDS	71629913	71630014	0	-	0	gene_id "ENSRNOG00000059715"; gene_version "3"; transcript_id "ENSRNOT00000115362"; transcript_version "2"; exon_number "8"; gene_name "Cc2d2a"; gene_source "ensembl"; gene_biotype "protein_coding"; transcript_name "Cc2d2a-202"; transcript_source "ensembl"; transcript_biotype "protein_coding"; protein_id "ENSRNOP00000079329"; protein_version "1";
14	ensembl	exon	71629913	71630014	0	-	.	gene_id "ENSRNOG00000059715"; gene_version "3"; transcript_id "ENSRNOT00000156949"; transcript_version "1"; exon_number "8"; gene_name "Cc2d2a"; gene_source "ensembl"; gene_biotype "protein_coding"; transcript_name "Cc2d2a-203"; transcript_source "ensembl"; transcript_biotype "protein_coding"; exon_id "ENSRNOE00000523444"; exon_version "1";
14	ensembl	CDS	71629913	71630014	0	-	0	gene_id "ENSRNOG00000059715"; gene_version "3"; transcript_id "ENSRNOT00000156949"; transcript_version "1"; exon_number "8"; gene_name "Cc2d2a"; gene_source "ensembl"; gene_biotype "protein_coding"; transcript_name "Cc2d2a-203"; transcript_source "ensembl"; transcript_biotype "protein_coding"; protein_id "ENSRNOP00000107214"; protein_version "1";
14	ENSEMBL114_rn	exon	71629913	71630014	2.941073330941	-	.	gene_id "ENSRNOG00000059715"; transcript_id "ENSRNOG00000059715_tx_10"; exon_id "14_71629913_71630014_-"; exonnum "8"; txlen "5313";
14	ENSEMBL114_rn	exon	71629913	71630014	2.941073330941	-	.	gene_id "ENSRNOG00000059715"; transcript_id "ENSRNOG00000059715_tx_11"; exon_id "14_71629913_71630014_-"; exonnum "8"; txlen "5334";
14	ENSEMBL114_rn	exon	71629913	71630014	2.86727967656066	-	.	gene_id "ENSRNOG00000059715"; transcript_id "ENSRNOG00000059715_tx_12"; exon_id "14_71629913_71630014_-"; exonnum "5"; txlen "3085";
14	ENSEMBL114_rn	exon	71629913	71630014	2.32796453988388	-	.	gene_id "ENSRNOG00000059715"; transcript_id "ENSRNOG00000059715_tx_13"; exon_id "14_71629913_71630014_-"; exonnum "8"; txlen "5298";
14	ENSEMBL114_rn	exon	71629913	71630014	1.48896286909178	-	.	gene_id "ENSRNOG00000059715"; transcript_id "ENSRNOG00000059715_tx_16"; exon_id "14_71629913_71630014_-"; exonnum "8"; txlen "5319";
14	ENSEMBL114_rn	exon	71629913	71630014	1.44342635090966	-	.	gene_id "ENSRNOG00000059715"; transcript_id "ENSRNOG00000059715_tx_17"; exon_id "14_71629913_71630014_-"; exonnum "8"; txlen "5271";
14	ENSEMBL114_rn	exon	71629913	71630014	1.09363071867021	-	.	gene_id "ENSRNOG00000059715"; transcript_id "ENSRNOG00000059715_tx_18"; exon_id "14_71629913_71630014_-"; exonnum "8"; txlen "2230";
14	ENSEMBL114_rn	exon	71629913	71630014	29.2922229594644	-	.	gene_id "ENSRNOG00000059715"; transcript_id "ENSRNOG00000059715_tx_2"; exon_id "14_71629913_71630014_-"; exonnum "8"; txlen "5359";
14	ENSEMBL114_rn	exon	71629913	71630014	0.992985695145857	-	.	gene_id "ENSRNOG00000059715"; transcript_id "ENSRNOG00000059715_tx_20"; exon_id "14_71629913_71630014_-"; exonnum "8"; txlen "5269";
14	ENSEMBL114_rn	exon	71629913	71630014	0.992249948392489	-	.	gene_id "ENSRNOG00000059715"; transcript_id "ENSRNOG00000059715_tx_21"; exon_id "14_71629913_71630014_-"; exonnum "8"; txlen "5374";
14	ENSEMBL114_rn	exon	71629913	71630014	0.978069342764379	-	.	gene_id "ENSRNOG00000059715"; transcript_id "ENSRNOG00000059715_tx_22"; exon_id "14_71629913_71630014_-"; exonnum "8"; txlen "2203";
14	ENSEMBL114_rn	exon	71629913	71630014	0.973925211829502	-	.	gene_id "ENSRNOG00000059715"; transcript_id "ENSRNOG00000059715_tx_23"; exon_id "14_71629913_71630014_-"; exonnum "5"; txlen "1924";
14	ENSEMBL114_rn	exon	71629913	71630014	0.723084664057311	-	.	gene_id "ENSRNOG00000059715"; transcript_id "ENSRNOG00000059715_tx_27"; exon_id "14_71629913_71630014_-"; exonnum "8"; txlen "5208";
14	ENSEMBL114_rn	exon	71629913	71630014	0.627310477838327	-	.	gene_id "ENSRNOG00000059715"; transcript_id "ENSRNOG00000059715_tx_28"; exon_id "14_71629913_71630014_-"; exonnum "5"; txlen "4990";
14	ENSEMBL114_rn	exon	71629913	71630014	0.550473246975521	-	.	gene_id "ENSRNOG00000059715"; transcript_id "ENSRNOG00000059715_tx_33"; exon_id "14_71629913_71630014_-"; exonnum "8"; txlen "5223";
14	ENSEMBL114_rn	exon	71629913	71630014	0.550473246975521	-	.	gene_id "ENSRNOG00000059715"; transcript_id "ENSRNOG00000059715_tx_34"; exon_id "14_71629913_71630014_-"; exonnum "8"; txlen "5229";
14	ENSEMBL114_rn	exon	71629913	71630014	0.550473246975521	-	.	gene_id "ENSRNOG00000059715"; transcript_id "ENSRNOG00000059715_tx_36"; exon_id "14_71629913_71630014_-"; exonnum "8"; txlen "5244";
14	ENSEMBL114_rn	exon	71629913	71630014	0.405713168163504	-	.	gene_id "ENSRNOG00000059715"; transcript_id "ENSRNOG00000059715_tx_43"; exon_id "14_71629913_71630014_-"; exonnum "5"; txlen "5101";
14	ENSEMBL114_rn	exon	71629913	71630014	0.405713168163504	-	.	gene_id "ENSRNOG00000059715"; transcript_id "ENSRNOG00000059715_tx_44"; exon_id "14_71629913_71630014_-"; exonnum "5"; txlen "5116";
14	ENSEMBL114_rn	exon	71629913	71630014	0.401303242422597	-	.	gene_id "ENSRNOG00000059715"; transcript_id "ENSRNOG00000059715_tx_45"; exon_id "14_71629913_71630014_-"; exonnum "5"; txlen "5106";
14	ENSEMBL114_rn	exon	71629913	71630014	0.401303242422597	-	.	gene_id "ENSRNOG00000059715"; transcript_id "ENSRNOG00000059715_tx_46"; exon_id "14_71629913_71630014_-"; exonnum "5"; txlen "5121";
14	ENSEMBL114_rn	exon	71629913	71630014	0.393047681606535	-	.	gene_id "ENSRNOG00000059715"; transcript_id "ENSRNOG00000059715_tx_47"; exon_id "14_71629913_71630014_-"; exonnum "9"; txlen "5586";
14	ENSEMBL114_rn	exon	71629913	71630014	0.371125820040309	-	.	gene_id "ENSRNOG00000059715"; transcript_id "ENSRNOG00000059715_tx_49"; exon_id "14_71629913_71630014_-"; exonnum "5"; txlen "1605";
14	ENSEMBL114_rn	exon	71629913	71630014	0.346218764807114	-	.	gene_id "ENSRNOG00000059715"; transcript_id "ENSRNOG00000059715_tx_52"; exon_id "14_71629913_71630014_-"; exonnum "8"; txlen "5211";
14	ENSEMBL114_rn	exon	71629913	71630014	0.329669314686434	-	.	gene_id "ENSRNOG00000059715"; transcript_id "ENSRNOG00000059715_tx_54"; exon_id "14_71629913_71630014_-"; exonnum "8"; txlen "3276";
14	ENSEMBL114_rn	exon	71629913	71630014	0.326602348866104	-	.	gene_id "ENSRNOG00000059715"; transcript_id "ENSRNOG00000059715_tx_55"; exon_id "14_71629913_71630014_-"; exonnum "9"; txlen "5523";
14	ENSEMBL114_rn	exon	71629913	71630014	0.326602348866104	-	.	gene_id "ENSRNOG00000059715"; transcript_id "ENSRNOG00000059715_tx_56"; exon_id "14_71629913_71630014_-"; exonnum "9"; txlen "5550";
14	ENSEMBL114_rn	exon	71629913	71630014	0.326602348866104	-	.	gene_id "ENSRNOG00000059715"; transcript_id "ENSRNOG00000059715_tx_57"; exon_id "14_71629913_71630014_-"; exonnum "6"; txlen "5249";
14	ENSEMBL114_rn	exon	71629913	71630014	0.320445995180354	-	.	gene_id "ENSRNOG00000059715"; transcript_id "ENSRNOG00000059715_tx_59"; exon_id "14_71629913_71630014_-"; exonnum "8"; txlen "5121";
14	ENSEMBL114_rn	exon	71629913	71630014	3.91318647025228	-	.	gene_id "ENSRNOG00000059715"; transcript_id "ENSRNOG00000059715_tx_6"; exon_id "14_71629913_71630014_-"; exonnum "8"; txlen "3364";
14	ENSEMBL114_rn	exon	71629913	71630014	0.269345691682352	-	.	gene_id "ENSRNOG00000059715"; transcript_id "ENSRNOG00000059715_tx_64"; exon_id "14_71629913_71630014_-"; exonnum "8"; txlen "3303";
14	ENSEMBL114_rn	exon	71629913	71630014	0.212054873151027	-	.	gene_id "ENSRNOG00000059715"; transcript_id "ENSRNOG00000059715_tx_67"; exon_id "14_71629913_71630014_-"; exonnum "5"; txlen "4932";
14	ENSEMBL114_rn	exon	71629913	71630014	0.202566769042091	-	.	gene_id "ENSRNOG00000059715"; transcript_id "ENSRNOG00000059715_tx_68"; exon_id "14_71629913_71630014_-"; exonnum "5"; txlen "4948";
14	ENSEMBL114_rn	exon	71629913	71630014	3.90370645053303	-	.	gene_id "ENSRNOG00000059715"; transcript_id "ENSRNOG00000059715_tx_7"; exon_id "14_71629913_71630014_-"; exonnum "8"; txlen "3391";
14	ENSEMBL114_rn	exon	71629913	71630014	0.186282103524268	-	.	gene_id "ENSRNOG00000059715"; transcript_id "ENSRNOG00000059715_tx_71"; exon_id "14_71629913_71630014_-"; exonnum "5"; txlen "4842";
14	ENSEMBL114_rn	exon	71629913	71630014	0.181408022580469	-	.	gene_id "ENSRNOG00000059715"; transcript_id "ENSRNOG00000059715_tx_72"; exon_id "14_71629913_71630014_-"; exonnum "5"; txlen "4943";
14	ENSEMBL114_rn	exon	71629913	71630014	3.66864278903441	-	.	gene_id "ENSRNOG00000059715"; transcript_id "ENSRNOG00000059715_tx_8"; exon_id "14_71629913_71630014_-"; exonnum "5"; txlen "3090";
14	ensembl	exon	71631333	71631434	0	-	.	gene_id "ENSRNOG00000059715"; gene_version "3"; transcript_id "ENSRNOT00000079895"; transcript_version "3"; exon_number "7"; gene_name "Cc2d2a"; gene_source "ensembl"; gene_biotype "protein_coding"; transcript_name "Cc2d2a-201"; transcript_source "ensembl"; transcript_biotype "protein_coding"; exon_id "ENSRNOE00000537585"; exon_version "1"; tag "Ensembl_canonical";
14	ensembl	CDS	71631333	71631434	0	-	0	gene_id "ENSRNOG00000059715"; gene_version "3"; transcript_id "ENSRNOT00000079895"; transcript_version "3"; exon_number "7"; gene_name "Cc2d2a"; gene_source "ensembl"; gene_biotype "protein_coding"; transcript_name "Cc2d2a-201"; transcript_source "ensembl"; transcript_biotype "protein_coding"; protein_id "ENSRNOP00000074960"; protein_version "2"; tag "Ensembl_canonical";
14	ensembl	exon	71631333	71631434	0	-	.	gene_id "ENSRNOG00000059715"; gene_version "3"; transcript_id "ENSRNOT00000115362"; transcript_version "2"; exon_number "7"; gene_name "Cc2d2a"; gene_source "ensembl"; gene_biotype "protein_coding"; transcript_name "Cc2d2a-202"; transcript_source "ensembl"; transcript_biotype "protein_coding"; exon_id "ENSRNOE00000537585"; exon_version "1";
14	ensembl	CDS	71631333	71631434	0	-	0	gene_id "ENSRNOG00000059715"; gene_version "3"; transcript_id "ENSRNOT00000115362"; transcript_version "2"; exon_number "7"; gene_name "Cc2d2a"; gene_source "ensembl"; gene_biotype "protein_coding"; transcript_name "Cc2d2a-202"; transcript_source "ensembl"; transcript_biotype "protein_coding"; protein_id "ENSRNOP00000079329"; protein_version "1";
14	ensembl	exon	71631333	71631434	0	-	.	gene_id "ENSRNOG00000059715"; gene_version "3"; transcript_id "ENSRNOT00000156949"; transcript_version "1"; exon_number "7"; gene_name "Cc2d2a"; gene_source "ensembl"; gene_biotype "protein_coding"; transcript_name "Cc2d2a-203"; transcript_source "ensembl"; transcript_biotype "protein_coding"; exon_id "ENSRNOE00000537585"; exon_version "1";
14	ensembl	CDS	71631333	71631434	0	-	0	gene_id "ENSRNOG00000059715"; gene_version "3"; transcript_id "ENSRNOT00000156949"; transcript_version "1"; exon_number "7"; gene_name "Cc2d2a"; gene_source "ensembl"; gene_biotype "protein_coding"; transcript_name "Cc2d2a-203"; transcript_source "ensembl"; transcript_biotype "protein_coding"; protein_id "ENSRNOP00000107214"; protein_version "1";
14	ENSEMBL114_rn	exon	71631333	71631434	2.941073330941	-	.	gene_id "ENSRNOG00000059715"; transcript_id "ENSRNOG00000059715_tx_10"; exon_id "14_71631333_71631434_-"; exonnum "7"; txlen "5313";
14	ENSEMBL114_rn	exon	71631333	71631434	2.941073330941	-	.	gene_id "ENSRNOG00000059715"; transcript_id "ENSRNOG00000059715_tx_11"; exon_id "14_71631333_71631434_-"; exonnum "7"; txlen "5334";
14	ENSEMBL114_rn	exon	71631333	71631434	2.86727967656066	-	.	gene_id "ENSRNOG00000059715"; transcript_id "ENSRNOG00000059715_tx_12"; exon_id "14_71631333_71631434_-"; exonnum "4"; txlen "3085";
14	ENSEMBL114_rn	exon	71631333	71631434	2.32796453988388	-	.	gene_id "ENSRNOG00000059715"; transcript_id "ENSRNOG00000059715_tx_13"; exon_id "14_71631333_71631434_-"; exonnum "7"; txlen "5298";
14	ENSEMBL114_rn	exon	71631333	71631434	1.48896286909178	-	.	gene_id "ENSRNOG00000059715"; transcript_id "ENSRNOG00000059715_tx_16"; exon_id "14_71631333_71631434_-"; exonnum "7"; txlen "5319";
14	ENSEMBL114_rn	exon	71631333	71631434	1.44342635090966	-	.	gene_id "ENSRNOG00000059715"; transcript_id "ENSRNOG00000059715_tx_17"; exon_id "14_71631333_71631434_-"; exonnum "7"; txlen "5271";
14	ENSEMBL114_rn	exon	71631333	71631434	1.09363071867021	-	.	gene_id "ENSRNOG00000059715"; transcript_id "ENSRNOG00000059715_tx_18"; exon_id "14_71631333_71631434_-"; exonnum "7"; txlen "2230";
14	ENSEMBL114_rn	exon	71631333	71631434	29.2922229594644	-	.	gene_id "ENSRNOG00000059715"; transcript_id "ENSRNOG00000059715_tx_2"; exon_id "14_71631333_71631434_-"; exonnum "7"; txlen "5359";
14	ENSEMBL114_rn	exon	71631333	71631434	0.992985695145857	-	.	gene_id "ENSRNOG00000059715"; transcript_id "ENSRNOG00000059715_tx_20"; exon_id "14_71631333_71631434_-"; exonnum "7"; txlen "5269";
14	ENSEMBL114_rn	exon	71631333	71631434	0.992249948392489	-	.	gene_id "ENSRNOG00000059715"; transcript_id "ENSRNOG00000059715_tx_21"; exon_id "14_71631333_71631434_-"; exonnum "7"; txlen "5374";
14	ENSEMBL114_rn	exon	71631333	71631434	0.978069342764379	-	.	gene_id "ENSRNOG00000059715"; transcript_id "ENSRNOG00000059715_tx_22"; exon_id "14_71631333_71631434_-"; exonnum "7"; txlen "2203";
14	ENSEMBL114_rn	exon	71631333	71631434	0.973925211829502	-	.	gene_id "ENSRNOG00000059715"; transcript_id "ENSRNOG00000059715_tx_23"; exon_id "14_71631333_71631434_-"; exonnum "4"; txlen "1924";
14	ENSEMBL114_rn	exon	71631333	71631434	0.863572607360651	-	.	gene_id "ENSRNOG00000059715"; transcript_id "ENSRNOG00000059715_tx_25"; exon_id "14_71631333_71631434_-"; exonnum "7"; txlen "5272";
14	ENSEMBL114_rn	exon	71631333	71631434	0.723084664057311	-	.	gene_id "ENSRNOG00000059715"; transcript_id "ENSRNOG00000059715_tx_27"; exon_id "14_71631333_71631434_-"; exonnum "7"; txlen "5208";
14	ENSEMBL114_rn	exon	71631333	71631434	0.627310477838327	-	.	gene_id "ENSRNOG00000059715"; transcript_id "ENSRNOG00000059715_tx_28"; exon_id "14_71631333_71631434_-"; exonnum "4"; txlen "4990";
14	ENSEMBL114_rn	exon	71631333	71631434	0.621015976050553	-	.	gene_id "ENSRNOG00000059715"; transcript_id "ENSRNOG00000059715_tx_29"; exon_id "14_71631333_71631434_-"; exonnum "7"; txlen "2128";
14	ENSEMBL114_rn	exon	71631333	71631434	0.550473246975521	-	.	gene_id "ENSRNOG00000059715"; transcript_id "ENSRNOG00000059715_tx_33"; exon_id "14_71631333_71631434_-"; exonnum "7"; txlen "5223";
14	ENSEMBL114_rn	exon	71631333	71631434	0.550473246975521	-	.	gene_id "ENSRNOG00000059715"; transcript_id "ENSRNOG00000059715_tx_34"; exon_id "14_71631333_71631434_-"; exonnum "7"; txlen "5229";
14	ENSEMBL114_rn	exon	71631333	71631434	0.550473246975521	-	.	gene_id "ENSRNOG00000059715"; transcript_id "ENSRNOG00000059715_tx_36"; exon_id "14_71631333_71631434_-"; exonnum "7"; txlen "5244";
14	ENSEMBL114_rn	exon	71631333	71631434	0.549965587209906	-	.	gene_id "ENSRNOG00000059715"; transcript_id "ENSRNOG00000059715_tx_37"; exon_id "14_71631333_71631434_-"; exonnum "7"; txlen "5169";
14	ENSEMBL114_rn	exon	71631333	71631434	0.536668816978507	-	.	gene_id "ENSRNOG00000059715"; transcript_id "ENSRNOG00000059715_tx_38"; exon_id "14_71631333_71631434_-"; exonnum "4"; txlen "1822";
14	ENSEMBL114_rn	exon	71631333	71631434	0.5282593722575	-	.	gene_id "ENSRNOG00000059715"; transcript_id "ENSRNOG00000059715_tx_39"; exon_id "14_71631333_71631434_-"; exonnum "7"; txlen "2101";
14	ENSEMBL114_rn	exon	71631333	71631434	5.27896222734606	-	.	gene_id "ENSRNOG00000059715"; transcript_id "ENSRNOG00000059715_tx_4"; exon_id "14_71631333_71631434_-"; exonnum "7"; txlen "5257";
14	ENSEMBL114_rn	exon	71631333	71631434	0.507310292237402	-	.	gene_id "ENSRNOG00000059715"; transcript_id "ENSRNOG00000059715_tx_40"; exon_id "14_71631333_71631434_-"; exonnum "7"; txlen "3262";
14	ENSEMBL114_rn	exon	71631333	71631434	0.46498122160121	-	.	gene_id "ENSRNOG00000059715"; transcript_id "ENSRNOG00000059715_tx_41"; exon_id "14_71631333_71631434_-"; exonnum "7"; txlen "3289";
14	ENSEMBL114_rn	exon	71631333	71631434	0.449126056725705	-	.	gene_id "ENSRNOG00000059715"; transcript_id "ENSRNOG00000059715_tx_42"; exon_id "14_71631333_71631434_-"; exonnum "4"; txlen "2988";
14	ENSEMBL114_rn	exon	71631333	71631434	0.405713168163504	-	.	gene_id "ENSRNOG00000059715"; transcript_id "ENSRNOG00000059715_tx_43"; exon_id "14_71631333_71631434_-"; exonnum "4"; txlen "5101";
14	ENSEMBL114_rn	exon	71631333	71631434	0.405713168163504	-	.	gene_id "ENSRNOG00000059715"; transcript_id "ENSRNOG00000059715_tx_44"; exon_id "14_71631333_71631434_-"; exonnum "4"; txlen "5116";
14	ENSEMBL114_rn	exon	71631333	71631434	0.401303242422597	-	.	gene_id "ENSRNOG00000059715"; transcript_id "ENSRNOG00000059715_tx_45"; exon_id "14_71631333_71631434_-"; exonnum "4"; txlen "5106";
14	ENSEMBL114_rn	exon	71631333	71631434	0.401303242422597	-	.	gene_id "ENSRNOG00000059715"; transcript_id "ENSRNOG00000059715_tx_46"; exon_id "14_71631333_71631434_-"; exonnum "4"; txlen "5121";
14	ENSEMBL114_rn	exon	71631333	71631434	0.393047681606535	-	.	gene_id "ENSRNOG00000059715"; transcript_id "ENSRNOG00000059715_tx_47"; exon_id "14_71631333_71631434_-"; exonnum "8"; txlen "5586";
14	ENSEMBL114_rn	exon	71631333	71631434	0.376355939113935	-	.	gene_id "ENSRNOG00000059715"; transcript_id "ENSRNOG00000059715_tx_48"; exon_id "14_71631333_71631434_-"; exonnum "4"; txlen "2983";
14	ENSEMBL114_rn	exon	71631333	71631434	0.371125820040309	-	.	gene_id "ENSRNOG00000059715"; transcript_id "ENSRNOG00000059715_tx_49"; exon_id "14_71631333_71631434_-"; exonnum "4"; txlen "1605";
14	ENSEMBL114_rn	exon	71631333	71631434	0.367316656812763	-	.	gene_id "ENSRNOG00000059715"; transcript_id "ENSRNOG00000059715_tx_50"; exon_id "14_71631333_71631434_-"; exonnum "4"; txlen "4893";
14	ENSEMBL114_rn	exon	71631333	71631434	0.346218764807114	-	.	gene_id "ENSRNOG00000059715"; transcript_id "ENSRNOG00000059715_tx_52"; exon_id "14_71631333_71631434_-"; exonnum "7"; txlen "5211";
14	ENSEMBL114_rn	exon	71631333	71631434	0.333386097545412	-	.	gene_id "ENSRNOG00000059715"; transcript_id "ENSRNOG00000059715_tx_53"; exon_id "14_71631333_71631434_-"; exonnum "7"; txlen "5167";
14	ENSEMBL114_rn	exon	71631333	71631434	0.329669314686434	-	.	gene_id "ENSRNOG00000059715"; transcript_id "ENSRNOG00000059715_tx_54"; exon_id "14_71631333_71631434_-"; exonnum "7"; txlen "3276";
14	ENSEMBL114_rn	exon	71631333	71631434	0.326602348866104	-	.	gene_id "ENSRNOG00000059715"; transcript_id "ENSRNOG00000059715_tx_55"; exon_id "14_71631333_71631434_-"; exonnum "8"; txlen "5523";
14	ENSEMBL114_rn	exon	71631333	71631434	0.326602348866104	-	.	gene_id "ENSRNOG00000059715"; transcript_id "ENSRNOG00000059715_tx_56"; exon_id "14_71631333_71631434_-"; exonnum "8"; txlen "5550";
14	ENSEMBL114_rn	exon	71631333	71631434	0.326602348866104	-	.	gene_id "ENSRNOG00000059715"; transcript_id "ENSRNOG00000059715_tx_57"; exon_id "14_71631333_71631434_-"; exonnum "5"; txlen "5249";
14	ENSEMBL114_rn	exon	71631333	71631434	0.320445995180354	-	.	gene_id "ENSRNOG00000059715"; transcript_id "ENSRNOG00000059715_tx_59"; exon_id "14_71631333_71631434_-"; exonnum "7"; txlen "5121";
14	ENSEMBL114_rn	exon	71631333	71631434	3.91318647025228	-	.	gene_id "ENSRNOG00000059715"; transcript_id "ENSRNOG00000059715_tx_6"; exon_id "14_71631333_71631434_-"; exonnum "7"; txlen "3364";
14	ENSEMBL114_rn	exon	71631333	71631434	0.317818863194592	-	.	gene_id "ENSRNOG00000059715"; transcript_id "ENSRNOG00000059715_tx_60"; exon_id "14_71631333_71631434_-"; exonnum "4"; txlen "4888";
14	ENSEMBL114_rn	exon	71631333	71631434	0.309938963719875	-	.	gene_id "ENSRNOG00000059715"; transcript_id "ENSRNOG00000059715_tx_61"; exon_id "14_71631333_71631434_-"; exonnum "8"; txlen "5421";
14	ENSEMBL114_rn	exon	71631333	71631434	0.309938963719875	-	.	gene_id "ENSRNOG00000059715"; transcript_id "ENSRNOG00000059715_tx_62"; exon_id "14_71631333_71631434_-"; exonnum "8"; txlen "5448";
14	ENSEMBL114_rn	exon	71631333	71631434	0.309938963719875	-	.	gene_id "ENSRNOG00000059715"; transcript_id "ENSRNOG00000059715_tx_63"; exon_id "14_71631333_71631434_-"; exonnum "5"; txlen "5147";
14	ENSEMBL114_rn	exon	71631333	71631434	0.269345691682352	-	.	gene_id "ENSRNOG00000059715"; transcript_id "ENSRNOG00000059715_tx_64"; exon_id "14_71631333_71631434_-"; exonnum "7"; txlen "3303";
14	ENSEMBL114_rn	exon	71631333	71631434	0.238331859477765	-	.	gene_id "ENSRNOG00000059715"; transcript_id "ENSRNOG00000059715_tx_65"; exon_id "14_71631333_71631434_-"; exonnum "4"; txlen "1508";
14	ENSEMBL114_rn	exon	71631333	71631434	0.238331859477765	-	.	gene_id "ENSRNOG00000059715"; transcript_id "ENSRNOG00000059715_tx_66"; exon_id "14_71631333_71631434_-"; exonnum "4"; txlen "1503";
14	ENSEMBL114_rn	exon	71631333	71631434	0.212054873151027	-	.	gene_id "ENSRNOG00000059715"; transcript_id "ENSRNOG00000059715_tx_67"; exon_id "14_71631333_71631434_-"; exonnum "4"; txlen "4932";
14	ENSEMBL114_rn	exon	71631333	71631434	0.202566769042091	-	.	gene_id "ENSRNOG00000059715"; transcript_id "ENSRNOG00000059715_tx_68"; exon_id "14_71631333_71631434_-"; exonnum "4"; txlen "4948";
14	ENSEMBL114_rn	exon	71631333	71631434	3.90370645053303	-	.	gene_id "ENSRNOG00000059715"; transcript_id "ENSRNOG00000059715_tx_7"; exon_id "14_71631333_71631434_-"; exonnum "7"; txlen "3391";
14	ENSEMBL114_rn	exon	71631333	71631434	0.195913541968659	-	.	gene_id "ENSRNOG00000059715"; transcript_id "ENSRNOG00000059715_tx_70"; exon_id "14_71631333_71631434_-"; exonnum "8"; txlen "5484";
14	ENSEMBL114_rn	exon	71631333	71631434	0.186282103524268	-	.	gene_id "ENSRNOG00000059715"; transcript_id "ENSRNOG00000059715_tx_71"; exon_id "14_71631333_71631434_-"; exonnum "4"; txlen "4842";
14	ENSEMBL114_rn	exon	71631333	71631434	0.181408022580469	-	.	gene_id "ENSRNOG00000059715"; transcript_id "ENSRNOG00000059715_tx_72"; exon_id "14_71631333_71631434_-"; exonnum "4"; txlen "4943";
14	ENSEMBL114_rn	exon	71631333	71631434	3.66864278903441	-	.	gene_id "ENSRNOG00000059715"; transcript_id "ENSRNOG00000059715_tx_8"; exon_id "14_71631333_71631434_-"; exonnum "4"; txlen "3090";
14	ensembl	exon	71631754	71631842	0	-	.	gene_id "ENSRNOG00000059715"; gene_version "3"; transcript_id "ENSRNOT00000079895"; transcript_version "3"; exon_number "6"; gene_name "Cc2d2a"; gene_source "ensembl"; gene_biotype "protein_coding"; transcript_name "Cc2d2a-201"; transcript_source "ensembl"; transcript_biotype "protein_coding"; exon_id "ENSRNOE00000573390"; exon_version "1"; tag "Ensembl_canonical";
14	ensembl	CDS	71631754	71631842	0	-	2	gene_id "ENSRNOG00000059715"; gene_version "3"; transcript_id "ENSRNOT00000079895"; transcript_version "3"; exon_number "6"; gene_name "Cc2d2a"; gene_source "ensembl"; gene_biotype "protein_coding"; transcript_name "Cc2d2a-201"; transcript_source "ensembl"; transcript_biotype "protein_coding"; protein_id "ENSRNOP00000074960"; protein_version "2"; tag "Ensembl_canonical";
14	ensembl	exon	71631754	71631842	0	-	.	gene_id "ENSRNOG00000059715"; gene_version "3"; transcript_id "ENSRNOT00000115362"; transcript_version "2"; exon_number "6"; gene_name "Cc2d2a"; gene_source "ensembl"; gene_biotype "protein_coding"; transcript_name "Cc2d2a-202"; transcript_source "ensembl"; transcript_biotype "protein_coding"; exon_id "ENSRNOE00000573390"; exon_version "1";
14	ensembl	CDS	71631754	71631842	0	-	2	gene_id "ENSRNOG00000059715"; gene_version "3"; transcript_id "ENSRNOT00000115362"; transcript_version "2"; exon_number "6"; gene_name "Cc2d2a"; gene_source "ensembl"; gene_biotype "protein_coding"; transcript_name "Cc2d2a-202"; transcript_source "ensembl"; transcript_biotype "protein_coding"; protein_id "ENSRNOP00000079329"; protein_version "1";
14	ensembl	exon	71631754	71631842	0	-	.	gene_id "ENSRNOG00000059715"; gene_version "3"; transcript_id "ENSRNOT00000156949"; transcript_version "1"; exon_number "6"; gene_name "Cc2d2a"; gene_source "ensembl"; gene_biotype "protein_coding"; transcript_name "Cc2d2a-203"; transcript_source "ensembl"; transcript_biotype "protein_coding"; exon_id "ENSRNOE00000573390"; exon_version "1";
14	ensembl	CDS	71631754	71631842	0	-	2	gene_id "ENSRNOG00000059715"; gene_version "3"; transcript_id "ENSRNOT00000156949"; transcript_version "1"; exon_number "6"; gene_name "Cc2d2a"; gene_source "ensembl"; gene_biotype "protein_coding"; transcript_name "Cc2d2a-203"; transcript_source "ensembl"; transcript_biotype "protein_coding"; protein_id "ENSRNOP00000107214"; protein_version "1";
14	ENSEMBL114_rn	exon	71631754	71631842	2.941073330941	-	.	gene_id "ENSRNOG00000059715"; transcript_id "ENSRNOG00000059715_tx_10"; exon_id "14_71631754_71631842_-"; exonnum "6"; txlen "5313";
14	ENSEMBL114_rn	exon	71631754	71631842	2.941073330941	-	.	gene_id "ENSRNOG00000059715"; transcript_id "ENSRNOG00000059715_tx_11"; exon_id "14_71631754_71631842_-"; exonnum "6"; txlen "5334";
14	ENSEMBL114_rn	exon	71631754	71631842	2.86727967656066	-	.	gene_id "ENSRNOG00000059715"; transcript_id "ENSRNOG00000059715_tx_12"; exon_id "14_71631754_71631842_-"; exonnum "3"; txlen "3085";
14	ENSEMBL114_rn	exon	71631754	71631842	2.32796453988388	-	.	gene_id "ENSRNOG00000059715"; transcript_id "ENSRNOG00000059715_tx_13"; exon_id "14_71631754_71631842_-"; exonnum "6"; txlen "5298";
14	ENSEMBL114_rn	exon	71631754	71631842	1.48896286909178	-	.	gene_id "ENSRNOG00000059715"; transcript_id "ENSRNOG00000059715_tx_16"; exon_id "14_71631754_71631842_-"; exonnum "6"; txlen "5319";
14	ENSEMBL114_rn	exon	71631754	71631842	1.44342635090966	-	.	gene_id "ENSRNOG00000059715"; transcript_id "ENSRNOG00000059715_tx_17"; exon_id "14_71631754_71631842_-"; exonnum "6"; txlen "5271";
14	ENSEMBL114_rn	exon	71631754	71631842	1.09363071867021	-	.	gene_id "ENSRNOG00000059715"; transcript_id "ENSRNOG00000059715_tx_18"; exon_id "14_71631754_71631842_-"; exonnum "6"; txlen "2230";
14	ENSEMBL114_rn	exon	71631754	71631842	29.2922229594644	-	.	gene_id "ENSRNOG00000059715"; transcript_id "ENSRNOG00000059715_tx_2"; exon_id "14_71631754_71631842_-"; exonnum "6"; txlen "5359";
14	ENSEMBL114_rn	exon	71631754	71631842	0.992985695145857	-	.	gene_id "ENSRNOG00000059715"; transcript_id "ENSRNOG00000059715_tx_20"; exon_id "14_71631754_71631842_-"; exonnum "6"; txlen "5269";
14	ENSEMBL114_rn	exon	71631754	71631842	0.992249948392489	-	.	gene_id "ENSRNOG00000059715"; transcript_id "ENSRNOG00000059715_tx_21"; exon_id "14_71631754_71631842_-"; exonnum "6"; txlen "5374";
14	ENSEMBL114_rn	exon	71631754	71631842	0.978069342764379	-	.	gene_id "ENSRNOG00000059715"; transcript_id "ENSRNOG00000059715_tx_22"; exon_id "14_71631754_71631842_-"; exonnum "6"; txlen "2203";
14	ENSEMBL114_rn	exon	71631754	71631842	0.973925211829502	-	.	gene_id "ENSRNOG00000059715"; transcript_id "ENSRNOG00000059715_tx_23"; exon_id "14_71631754_71631842_-"; exonnum "3"; txlen "1924";
14	ENSEMBL114_rn	exon	71631754	71631842	0.863572607360651	-	.	gene_id "ENSRNOG00000059715"; transcript_id "ENSRNOG00000059715_tx_25"; exon_id "14_71631754_71631842_-"; exonnum "6"; txlen "5272";
14	ENSEMBL114_rn	exon	71631754	71631842	0.723084664057311	-	.	gene_id "ENSRNOG00000059715"; transcript_id "ENSRNOG00000059715_tx_27"; exon_id "14_71631754_71631842_-"; exonnum "6"; txlen "5208";
14	ENSEMBL114_rn	exon	71631754	71631842	0.627310477838327	-	.	gene_id "ENSRNOG00000059715"; transcript_id "ENSRNOG00000059715_tx_28"; exon_id "14_71631754_71631842_-"; exonnum "3"; txlen "4990";
14	ENSEMBL114_rn	exon	71631754	71631842	0.621015976050553	-	.	gene_id "ENSRNOG00000059715"; transcript_id "ENSRNOG00000059715_tx_29"; exon_id "14_71631754_71631842_-"; exonnum "6"; txlen "2128";
14	ENSEMBL114_rn	exon	71631754	71631842	0.550473246975521	-	.	gene_id "ENSRNOG00000059715"; transcript_id "ENSRNOG00000059715_tx_33"; exon_id "14_71631754_71631842_-"; exonnum "6"; txlen "5223";
14	ENSEMBL114_rn	exon	71631754	71631842	0.550473246975521	-	.	gene_id "ENSRNOG00000059715"; transcript_id "ENSRNOG00000059715_tx_34"; exon_id "14_71631754_71631842_-"; exonnum "6"; txlen "5229";
14	ENSEMBL114_rn	exon	71631754	71631842	0.550473246975521	-	.	gene_id "ENSRNOG00000059715"; transcript_id "ENSRNOG00000059715_tx_36"; exon_id "14_71631754_71631842_-"; exonnum "6"; txlen "5244";
14	ENSEMBL114_rn	exon	71631754	71631842	0.549965587209906	-	.	gene_id "ENSRNOG00000059715"; transcript_id "ENSRNOG00000059715_tx_37"; exon_id "14_71631754_71631842_-"; exonnum "6"; txlen "5169";
14	ENSEMBL114_rn	exon	71631754	71631842	0.536668816978507	-	.	gene_id "ENSRNOG00000059715"; transcript_id "ENSRNOG00000059715_tx_38"; exon_id "14_71631754_71631842_-"; exonnum "3"; txlen "1822";
14	ENSEMBL114_rn	exon	71631754	71631842	0.5282593722575	-	.	gene_id "ENSRNOG00000059715"; transcript_id "ENSRNOG00000059715_tx_39"; exon_id "14_71631754_71631842_-"; exonnum "6"; txlen "2101";
14	ENSEMBL114_rn	exon	71631754	71631842	5.27896222734606	-	.	gene_id "ENSRNOG00000059715"; transcript_id "ENSRNOG00000059715_tx_4"; exon_id "14_71631754_71631842_-"; exonnum "6"; txlen "5257";
14	ENSEMBL114_rn	exon	71631754	71631842	0.507310292237402	-	.	gene_id "ENSRNOG00000059715"; transcript_id "ENSRNOG00000059715_tx_40"; exon_id "14_71631754_71631842_-"; exonnum "6"; txlen "3262";
14	ENSEMBL114_rn	exon	71631754	71631842	0.46498122160121	-	.	gene_id "ENSRNOG00000059715"; transcript_id "ENSRNOG00000059715_tx_41"; exon_id "14_71631754_71631842_-"; exonnum "6"; txlen "3289";
14	ENSEMBL114_rn	exon	71631754	71631842	0.449126056725705	-	.	gene_id "ENSRNOG00000059715"; transcript_id "ENSRNOG00000059715_tx_42"; exon_id "14_71631754_71631842_-"; exonnum "3"; txlen "2988";
14	ENSEMBL114_rn	exon	71631754	71631842	0.405713168163504	-	.	gene_id "ENSRNOG00000059715"; transcript_id "ENSRNOG00000059715_tx_43"; exon_id "14_71631754_71631842_-"; exonnum "3"; txlen "5101";
14	ENSEMBL114_rn	exon	71631754	71631842	0.405713168163504	-	.	gene_id "ENSRNOG00000059715"; transcript_id "ENSRNOG00000059715_tx_44"; exon_id "14_71631754_71631842_-"; exonnum "3"; txlen "5116";
14	ENSEMBL114_rn	exon	71631754	71631842	0.401303242422597	-	.	gene_id "ENSRNOG00000059715"; transcript_id "ENSRNOG00000059715_tx_45"; exon_id "14_71631754_71631842_-"; exonnum "3"; txlen "5106";
14	ENSEMBL114_rn	exon	71631754	71631842	0.401303242422597	-	.	gene_id "ENSRNOG00000059715"; transcript_id "ENSRNOG00000059715_tx_46"; exon_id "14_71631754_71631842_-"; exonnum "3"; txlen "5121";
14	ENSEMBL114_rn	exon	71631754	71631842	0.393047681606535	-	.	gene_id "ENSRNOG00000059715"; transcript_id "ENSRNOG00000059715_tx_47"; exon_id "14_71631754_71631842_-"; exonnum "7"; txlen "5586";
14	ENSEMBL114_rn	exon	71631754	71631842	0.376355939113935	-	.	gene_id "ENSRNOG00000059715"; transcript_id "ENSRNOG00000059715_tx_48"; exon_id "14_71631754_71631842_-"; exonnum "3"; txlen "2983";
14	ENSEMBL114_rn	exon	71631754	71631842	0.371125820040309	-	.	gene_id "ENSRNOG00000059715"; transcript_id "ENSRNOG00000059715_tx_49"; exon_id "14_71631754_71631842_-"; exonnum "3"; txlen "1605";
14	ENSEMBL114_rn	exon	71631754	71631842	0.367316656812763	-	.	gene_id "ENSRNOG00000059715"; transcript_id "ENSRNOG00000059715_tx_50"; exon_id "14_71631754_71631842_-"; exonnum "3"; txlen "4893";
14	ENSEMBL114_rn	exon	71631754	71631842	0.346218764807114	-	.	gene_id "ENSRNOG00000059715"; transcript_id "ENSRNOG00000059715_tx_52"; exon_id "14_71631754_71631842_-"; exonnum "6"; txlen "5211";
14	ENSEMBL114_rn	exon	71631754	71631842	0.333386097545412	-	.	gene_id "ENSRNOG00000059715"; transcript_id "ENSRNOG00000059715_tx_53"; exon_id "14_71631754_71631842_-"; exonnum "6"; txlen "5167";
14	ENSEMBL114_rn	exon	71631754	71631842	0.329669314686434	-	.	gene_id "ENSRNOG00000059715"; transcript_id "ENSRNOG00000059715_tx_54"; exon_id "14_71631754_71631842_-"; exonnum "6"; txlen "3276";
14	ENSEMBL114_rn	exon	71631754	71631842	0.326602348866104	-	.	gene_id "ENSRNOG00000059715"; transcript_id "ENSRNOG00000059715_tx_55"; exon_id "14_71631754_71631842_-"; exonnum "7"; txlen "5523";
14	ENSEMBL114_rn	exon	71631754	71631842	0.326602348866104	-	.	gene_id "ENSRNOG00000059715"; transcript_id "ENSRNOG00000059715_tx_56"; exon_id "14_71631754_71631842_-"; exonnum "7"; txlen "5550";
14	ENSEMBL114_rn	exon	71631754	71631842	0.326602348866104	-	.	gene_id "ENSRNOG00000059715"; transcript_id "ENSRNOG00000059715_tx_57"; exon_id "14_71631754_71631842_-"; exonnum "4"; txlen "5249";
14	ENSEMBL114_rn	exon	71631754	71631842	0.320445995180354	-	.	gene_id "ENSRNOG00000059715"; transcript_id "ENSRNOG00000059715_tx_59"; exon_id "14_71631754_71631842_-"; exonnum "6"; txlen "5121";
14	ENSEMBL114_rn	exon	71631754	71631842	3.91318647025228	-	.	gene_id "ENSRNOG00000059715"; transcript_id "ENSRNOG00000059715_tx_6"; exon_id "14_71631754_71631842_-"; exonnum "6"; txlen "3364";
14	ENSEMBL114_rn	exon	71631754	71631842	0.317818863194592	-	.	gene_id "ENSRNOG00000059715"; transcript_id "ENSRNOG00000059715_tx_60"; exon_id "14_71631754_71631842_-"; exonnum "3"; txlen "4888";
14	ENSEMBL114_rn	exon	71631754	71631842	0.309938963719875	-	.	gene_id "ENSRNOG00000059715"; transcript_id "ENSRNOG00000059715_tx_61"; exon_id "14_71631754_71631842_-"; exonnum "7"; txlen "5421";
14	ENSEMBL114_rn	exon	71631754	71631842	0.309938963719875	-	.	gene_id "ENSRNOG00000059715"; transcript_id "ENSRNOG00000059715_tx_62"; exon_id "14_71631754_71631842_-"; exonnum "7"; txlen "5448";
14	ENSEMBL114_rn	exon	71631754	71631842	0.309938963719875	-	.	gene_id "ENSRNOG00000059715"; transcript_id "ENSRNOG00000059715_tx_63"; exon_id "14_71631754_71631842_-"; exonnum "4"; txlen "5147";
14	ENSEMBL114_rn	exon	71631754	71631842	0.269345691682352	-	.	gene_id "ENSRNOG00000059715"; transcript_id "ENSRNOG00000059715_tx_64"; exon_id "14_71631754_71631842_-"; exonnum "6"; txlen "3303";
14	ENSEMBL114_rn	exon	71631754	71631842	0.238331859477765	-	.	gene_id "ENSRNOG00000059715"; transcript_id "ENSRNOG00000059715_tx_65"; exon_id "14_71631754_71631842_-"; exonnum "3"; txlen "1508";
14	ENSEMBL114_rn	exon	71631754	71631842	0.238331859477765	-	.	gene_id "ENSRNOG00000059715"; transcript_id "ENSRNOG00000059715_tx_66"; exon_id "14_71631754_71631842_-"; exonnum "3"; txlen "1503";
14	ENSEMBL114_rn	exon	71631754	71631842	0.212054873151027	-	.	gene_id "ENSRNOG00000059715"; transcript_id "ENSRNOG00000059715_tx_67"; exon_id "14_71631754_71631842_-"; exonnum "3"; txlen "4932";
14	ENSEMBL114_rn	exon	71631754	71631842	0.202566769042091	-	.	gene_id "ENSRNOG00000059715"; transcript_id "ENSRNOG00000059715_tx_68"; exon_id "14_71631754_71631842_-"; exonnum "3"; txlen "4948";
14	ENSEMBL114_rn	exon	71631754	71631842	3.90370645053303	-	.	gene_id "ENSRNOG00000059715"; transcript_id "ENSRNOG00000059715_tx_7"; exon_id "14_71631754_71631842_-"; exonnum "6"; txlen "3391";
14	ENSEMBL114_rn	exon	71631754	71631842	0.195913541968659	-	.	gene_id "ENSRNOG00000059715"; transcript_id "ENSRNOG00000059715_tx_70"; exon_id "14_71631754_71631842_-"; exonnum "7"; txlen "5484";
14	ENSEMBL114_rn	exon	71631754	71631842	0.186282103524268	-	.	gene_id "ENSRNOG00000059715"; transcript_id "ENSRNOG00000059715_tx_71"; exon_id "14_71631754_71631842_-"; exonnum "3"; txlen "4842";
14	ENSEMBL114_rn	exon	71631754	71631842	0.181408022580469	-	.	gene_id "ENSRNOG00000059715"; transcript_id "ENSRNOG00000059715_tx_72"; exon_id "14_71631754_71631842_-"; exonnum "3"; txlen "4943";
14	ENSEMBL114_rn	exon	71631754	71631842	3.66864278903441	-	.	gene_id "ENSRNOG00000059715"; transcript_id "ENSRNOG00000059715_tx_8"; exon_id "14_71631754_71631842_-"; exonnum "3"; txlen "3090";
14	sraer114_mid	exon	71632997	71633160	0.326602348866104	-	.	gene_id "ENSRNOG00000059715"; transcript_id "ENSRNOG00000059715_tx_55"; exon_id "14_71632997_71633160_-"; exonnum "6"; txlen "5523";
14	sraer114_mid	exon	71632997	71633160	0.326602348866104	-	.	gene_id "ENSRNOG00000059715"; transcript_id "ENSRNOG00000059715_tx_56"; exon_id "14_71632997_71633160_-"; exonnum "6"; txlen "5550";
14	sraer114_mid	exon	71632997	71633160	0.326602348866104	-	.	gene_id "ENSRNOG00000059715"; transcript_id "ENSRNOG00000059715_tx_57"; exon_id "14_71632997_71633160_-"; exonnum "3"; txlen "5249";
14	sraer114_mid	exon	71632997	71633160	0.309938963719875	-	.	gene_id "ENSRNOG00000059715"; transcript_id "ENSRNOG00000059715_tx_61"; exon_id "14_71632997_71633160_-"; exonnum "6"; txlen "5421";
14	sraer114_mid	exon	71632997	71633160	0.309938963719875	-	.	gene_id "ENSRNOG00000059715"; transcript_id "ENSRNOG00000059715_tx_62"; exon_id "14_71632997_71633160_-"; exonnum "6"; txlen "5448";
14	sraer114_mid	exon	71632997	71633160	0.309938963719875	-	.	gene_id "ENSRNOG00000059715"; transcript_id "ENSRNOG00000059715_tx_63"; exon_id "14_71632997_71633160_-"; exonnum "3"; txlen "5147";
14	ensembl	exon	71637179	71637302	0	-	.	gene_id "ENSRNOG00000059715"; gene_version "3"; transcript_id "ENSRNOT00000079895"; transcript_version "3"; exon_number "5"; gene_name "Cc2d2a"; gene_source "ensembl"; gene_biotype "protein_coding"; transcript_name "Cc2d2a-201"; transcript_source "ensembl"; transcript_biotype "protein_coding"; exon_id "ENSRNOE00000525604"; exon_version "1"; tag "Ensembl_canonical";
14	ensembl	CDS	71637179	71637302	0	-	0	gene_id "ENSRNOG00000059715"; gene_version "3"; transcript_id "ENSRNOT00000079895"; transcript_version "3"; exon_number "5"; gene_name "Cc2d2a"; gene_source "ensembl"; gene_biotype "protein_coding"; transcript_name "Cc2d2a-201"; transcript_source "ensembl"; transcript_biotype "protein_coding"; protein_id "ENSRNOP00000074960"; protein_version "2"; tag "Ensembl_canonical";
14	ensembl	exon	71637179	71637302	0	-	.	gene_id "ENSRNOG00000059715"; gene_version "3"; transcript_id "ENSRNOT00000115362"; transcript_version "2"; exon_number "5"; gene_name "Cc2d2a"; gene_source "ensembl"; gene_biotype "protein_coding"; transcript_name "Cc2d2a-202"; transcript_source "ensembl"; transcript_biotype "protein_coding"; exon_id "ENSRNOE00000525604"; exon_version "1";
14	ensembl	CDS	71637179	71637302	0	-	0	gene_id "ENSRNOG00000059715"; gene_version "3"; transcript_id "ENSRNOT00000115362"; transcript_version "2"; exon_number "5"; gene_name "Cc2d2a"; gene_source "ensembl"; gene_biotype "protein_coding"; transcript_name "Cc2d2a-202"; transcript_source "ensembl"; transcript_biotype "protein_coding"; protein_id "ENSRNOP00000079329"; protein_version "1";
14	ensembl	exon	71637179	71637302	0	-	.	gene_id "ENSRNOG00000059715"; gene_version "3"; transcript_id "ENSRNOT00000156949"; transcript_version "1"; exon_number "5"; gene_name "Cc2d2a"; gene_source "ensembl"; gene_biotype "protein_coding"; transcript_name "Cc2d2a-203"; transcript_source "ensembl"; transcript_biotype "protein_coding"; exon_id "ENSRNOE00000525604"; exon_version "1";
14	ensembl	CDS	71637179	71637302	0	-	0	gene_id "ENSRNOG00000059715"; gene_version "3"; transcript_id "ENSRNOT00000156949"; transcript_version "1"; exon_number "5"; gene_name "Cc2d2a"; gene_source "ensembl"; gene_biotype "protein_coding"; transcript_name "Cc2d2a-203"; transcript_source "ensembl"; transcript_biotype "protein_coding"; protein_id "ENSRNOP00000107214"; protein_version "1";
14	ENSEMBL114_rn	exon	71637179	71637302	2.941073330941	-	.	gene_id "ENSRNOG00000059715"; transcript_id "ENSRNOG00000059715_tx_10"; exon_id "14_71637179_71637302_-"; exonnum "5"; txlen "5313";
14	ENSEMBL114_rn	exon	71637179	71637302	2.941073330941	-	.	gene_id "ENSRNOG00000059715"; transcript_id "ENSRNOG00000059715_tx_11"; exon_id "14_71637179_71637302_-"; exonnum "5"; txlen "5334";
14	ENSEMBL114_rn	exon	71637179	71637302	2.86727967656066	-	.	gene_id "ENSRNOG00000059715"; transcript_id "ENSRNOG00000059715_tx_12"; exon_id "14_71637179_71637302_-"; exonnum "2"; txlen "3085";
14	ENSEMBL114_rn	exon	71637179	71637302	2.32796453988388	-	.	gene_id "ENSRNOG00000059715"; transcript_id "ENSRNOG00000059715_tx_13"; exon_id "14_71637179_71637302_-"; exonnum "5"; txlen "5298";
14	ENSEMBL114_rn	exon	71637179	71637302	1.48896286909178	-	.	gene_id "ENSRNOG00000059715"; transcript_id "ENSRNOG00000059715_tx_16"; exon_id "14_71637179_71637302_-"; exonnum "5"; txlen "5319";
14	ENSEMBL114_rn	exon	71637179	71637302	1.44342635090966	-	.	gene_id "ENSRNOG00000059715"; transcript_id "ENSRNOG00000059715_tx_17"; exon_id "14_71637179_71637302_-"; exonnum "5"; txlen "5271";
14	ENSEMBL114_rn	exon	71637179	71637302	1.09363071867021	-	.	gene_id "ENSRNOG00000059715"; transcript_id "ENSRNOG00000059715_tx_18"; exon_id "14_71637179_71637302_-"; exonnum "5"; txlen "2230";
14	ENSEMBL114_rn	exon	71637179	71637302	29.2922229594644	-	.	gene_id "ENSRNOG00000059715"; transcript_id "ENSRNOG00000059715_tx_2"; exon_id "14_71637179_71637302_-"; exonnum "5"; txlen "5359";
14	ENSEMBL114_rn	exon	71637179	71637302	0.992985695145857	-	.	gene_id "ENSRNOG00000059715"; transcript_id "ENSRNOG00000059715_tx_20"; exon_id "14_71637179_71637302_-"; exonnum "5"; txlen "5269";
14	ENSEMBL114_rn	exon	71637179	71637302	0.992249948392489	-	.	gene_id "ENSRNOG00000059715"; transcript_id "ENSRNOG00000059715_tx_21"; exon_id "14_71637179_71637302_-"; exonnum "5"; txlen "5374";
14	ENSEMBL114_rn	exon	71637179	71637302	0.978069342764379	-	.	gene_id "ENSRNOG00000059715"; transcript_id "ENSRNOG00000059715_tx_22"; exon_id "14_71637179_71637302_-"; exonnum "5"; txlen "2203";
14	ENSEMBL114_rn	exon	71637179	71637302	0.973925211829502	-	.	gene_id "ENSRNOG00000059715"; transcript_id "ENSRNOG00000059715_tx_23"; exon_id "14_71637179_71637302_-"; exonnum "2"; txlen "1924";
14	ENSEMBL114_rn	exon	71637179	71637302	0.863572607360651	-	.	gene_id "ENSRNOG00000059715"; transcript_id "ENSRNOG00000059715_tx_25"; exon_id "14_71637179_71637302_-"; exonnum "5"; txlen "5272";
14	ENSEMBL114_rn	exon	71637179	71637302	0.723084664057311	-	.	gene_id "ENSRNOG00000059715"; transcript_id "ENSRNOG00000059715_tx_27"; exon_id "14_71637179_71637302_-"; exonnum "5"; txlen "5208";
14	ENSEMBL114_rn	exon	71637179	71637302	0.627310477838327	-	.	gene_id "ENSRNOG00000059715"; transcript_id "ENSRNOG00000059715_tx_28"; exon_id "14_71637179_71637302_-"; exonnum "2"; txlen "4990";
14	ENSEMBL114_rn	exon	71637179	71637302	0.621015976050553	-	.	gene_id "ENSRNOG00000059715"; transcript_id "ENSRNOG00000059715_tx_29"; exon_id "14_71637179_71637302_-"; exonnum "5"; txlen "2128";
14	ENSEMBL114_rn	exon	71637179	71637302	0.550473246975521	-	.	gene_id "ENSRNOG00000059715"; transcript_id "ENSRNOG00000059715_tx_33"; exon_id "14_71637179_71637302_-"; exonnum "5"; txlen "5223";
14	ENSEMBL114_rn	exon	71637179	71637302	0.550473246975521	-	.	gene_id "ENSRNOG00000059715"; transcript_id "ENSRNOG00000059715_tx_34"; exon_id "14_71637179_71637302_-"; exonnum "5"; txlen "5229";
14	ENSEMBL114_rn	exon	71637179	71637302	0.550473246975521	-	.	gene_id "ENSRNOG00000059715"; transcript_id "ENSRNOG00000059715_tx_36"; exon_id "14_71637179_71637302_-"; exonnum "5"; txlen "5244";
14	ENSEMBL114_rn	exon	71637179	71637302	0.549965587209906	-	.	gene_id "ENSRNOG00000059715"; transcript_id "ENSRNOG00000059715_tx_37"; exon_id "14_71637179_71637302_-"; exonnum "5"; txlen "5169";
14	ENSEMBL114_rn	exon	71637179	71637302	0.536668816978507	-	.	gene_id "ENSRNOG00000059715"; transcript_id "ENSRNOG00000059715_tx_38"; exon_id "14_71637179_71637302_-"; exonnum "2"; txlen "1822";
14	ENSEMBL114_rn	exon	71637179	71637302	0.5282593722575	-	.	gene_id "ENSRNOG00000059715"; transcript_id "ENSRNOG00000059715_tx_39"; exon_id "14_71637179_71637302_-"; exonnum "5"; txlen "2101";
14	ENSEMBL114_rn	exon	71637179	71637302	5.27896222734606	-	.	gene_id "ENSRNOG00000059715"; transcript_id "ENSRNOG00000059715_tx_4"; exon_id "14_71637179_71637302_-"; exonnum "5"; txlen "5257";
14	ENSEMBL114_rn	exon	71637179	71637302	0.507310292237402	-	.	gene_id "ENSRNOG00000059715"; transcript_id "ENSRNOG00000059715_tx_40"; exon_id "14_71637179_71637302_-"; exonnum "5"; txlen "3262";
14	ENSEMBL114_rn	exon	71637179	71637302	0.46498122160121	-	.	gene_id "ENSRNOG00000059715"; transcript_id "ENSRNOG00000059715_tx_41"; exon_id "14_71637179_71637302_-"; exonnum "5"; txlen "3289";
14	ENSEMBL114_rn	exon	71637179	71637302	0.449126056725705	-	.	gene_id "ENSRNOG00000059715"; transcript_id "ENSRNOG00000059715_tx_42"; exon_id "14_71637179_71637302_-"; exonnum "2"; txlen "2988";
14	ENSEMBL114_rn	exon	71637179	71637302	0.405713168163504	-	.	gene_id "ENSRNOG00000059715"; transcript_id "ENSRNOG00000059715_tx_43"; exon_id "14_71637179_71637302_-"; exonnum "2"; txlen "5101";
14	ENSEMBL114_rn	exon	71637179	71637302	0.405713168163504	-	.	gene_id "ENSRNOG00000059715"; transcript_id "ENSRNOG00000059715_tx_44"; exon_id "14_71637179_71637302_-"; exonnum "2"; txlen "5116";
14	ENSEMBL114_rn	exon	71637179	71637302	0.401303242422597	-	.	gene_id "ENSRNOG00000059715"; transcript_id "ENSRNOG00000059715_tx_45"; exon_id "14_71637179_71637302_-"; exonnum "2"; txlen "5106";
14	ENSEMBL114_rn	exon	71637179	71637302	0.401303242422597	-	.	gene_id "ENSRNOG00000059715"; transcript_id "ENSRNOG00000059715_tx_46"; exon_id "14_71637179_71637302_-"; exonnum "2"; txlen "5121";
14	ENSEMBL114_rn	exon	71637179	71637302	0.393047681606535	-	.	gene_id "ENSRNOG00000059715"; transcript_id "ENSRNOG00000059715_tx_47"; exon_id "14_71637179_71637302_-"; exonnum "6"; txlen "5586";
14	ENSEMBL114_rn	exon	71637179	71637302	0.376355939113935	-	.	gene_id "ENSRNOG00000059715"; transcript_id "ENSRNOG00000059715_tx_48"; exon_id "14_71637179_71637302_-"; exonnum "2"; txlen "2983";
14	ENSEMBL114_rn	exon	71637179	71637302	0.371125820040309	-	.	gene_id "ENSRNOG00000059715"; transcript_id "ENSRNOG00000059715_tx_49"; exon_id "14_71637179_71637302_-"; exonnum "2"; txlen "1605";
14	ENSEMBL114_rn	exon	71637179	71637302	0.367316656812763	-	.	gene_id "ENSRNOG00000059715"; transcript_id "ENSRNOG00000059715_tx_50"; exon_id "14_71637179_71637302_-"; exonnum "2"; txlen "4893";
14	ENSEMBL114_rn	exon	71637179	71637302	0.346218764807114	-	.	gene_id "ENSRNOG00000059715"; transcript_id "ENSRNOG00000059715_tx_52"; exon_id "14_71637179_71637302_-"; exonnum "5"; txlen "5211";
14	ENSEMBL114_rn	exon	71637179	71637302	0.333386097545412	-	.	gene_id "ENSRNOG00000059715"; transcript_id "ENSRNOG00000059715_tx_53"; exon_id "14_71637179_71637302_-"; exonnum "5"; txlen "5167";
14	ENSEMBL114_rn	exon	71637179	71637302	0.329669314686434	-	.	gene_id "ENSRNOG00000059715"; transcript_id "ENSRNOG00000059715_tx_54"; exon_id "14_71637179_71637302_-"; exonnum "5"; txlen "3276";
14	ENSEMBL114_rn	exon	71637179	71637302	0.326602348866104	-	.	gene_id "ENSRNOG00000059715"; transcript_id "ENSRNOG00000059715_tx_55"; exon_id "14_71637179_71637302_-"; exonnum "5"; txlen "5523";
14	ENSEMBL114_rn	exon	71637179	71637302	0.326602348866104	-	.	gene_id "ENSRNOG00000059715"; transcript_id "ENSRNOG00000059715_tx_56"; exon_id "14_71637179_71637302_-"; exonnum "5"; txlen "5550";
14	ENSEMBL114_rn	exon	71637179	71637302	0.326602348866104	-	.	gene_id "ENSRNOG00000059715"; transcript_id "ENSRNOG00000059715_tx_57"; exon_id "14_71637179_71637302_-"; exonnum "2"; txlen "5249";
14	ENSEMBL114_rn	exon	71637179	71637302	0.320445995180354	-	.	gene_id "ENSRNOG00000059715"; transcript_id "ENSRNOG00000059715_tx_59"; exon_id "14_71637179_71637302_-"; exonnum "5"; txlen "5121";
14	ENSEMBL114_rn	exon	71637179	71637302	3.91318647025228	-	.	gene_id "ENSRNOG00000059715"; transcript_id "ENSRNOG00000059715_tx_6"; exon_id "14_71637179_71637302_-"; exonnum "5"; txlen "3364";
14	ENSEMBL114_rn	exon	71637179	71637302	0.317818863194592	-	.	gene_id "ENSRNOG00000059715"; transcript_id "ENSRNOG00000059715_tx_60"; exon_id "14_71637179_71637302_-"; exonnum "2"; txlen "4888";
14	ENSEMBL114_rn	exon	71637179	71637302	0.309938963719875	-	.	gene_id "ENSRNOG00000059715"; transcript_id "ENSRNOG00000059715_tx_61"; exon_id "14_71637179_71637302_-"; exonnum "5"; txlen "5421";
14	ENSEMBL114_rn	exon	71637179	71637302	0.309938963719875	-	.	gene_id "ENSRNOG00000059715"; transcript_id "ENSRNOG00000059715_tx_62"; exon_id "14_71637179_71637302_-"; exonnum "5"; txlen "5448";
14	ENSEMBL114_rn	exon	71637179	71637302	0.309938963719875	-	.	gene_id "ENSRNOG00000059715"; transcript_id "ENSRNOG00000059715_tx_63"; exon_id "14_71637179_71637302_-"; exonnum "2"; txlen "5147";
14	ENSEMBL114_rn	exon	71637179	71637302	0.269345691682352	-	.	gene_id "ENSRNOG00000059715"; transcript_id "ENSRNOG00000059715_tx_64"; exon_id "14_71637179_71637302_-"; exonnum "5"; txlen "3303";
14	ENSEMBL114_rn	exon	71637179	71637302	0.238331859477765	-	.	gene_id "ENSRNOG00000059715"; transcript_id "ENSRNOG00000059715_tx_65"; exon_id "14_71637179_71637302_-"; exonnum "2"; txlen "1508";
14	ENSEMBL114_rn	exon	71637179	71637302	0.238331859477765	-	.	gene_id "ENSRNOG00000059715"; transcript_id "ENSRNOG00000059715_tx_66"; exon_id "14_71637179_71637302_-"; exonnum "2"; txlen "1503";
14	ENSEMBL114_rn	exon	71637179	71637302	0.212054873151027	-	.	gene_id "ENSRNOG00000059715"; transcript_id "ENSRNOG00000059715_tx_67"; exon_id "14_71637179_71637302_-"; exonnum "2"; txlen "4932";
14	ENSEMBL114_rn	exon	71637179	71637302	0.202566769042091	-	.	gene_id "ENSRNOG00000059715"; transcript_id "ENSRNOG00000059715_tx_68"; exon_id "14_71637179_71637302_-"; exonnum "2"; txlen "4948";
14	ENSEMBL114_rn	exon	71637179	71637302	3.90370645053303	-	.	gene_id "ENSRNOG00000059715"; transcript_id "ENSRNOG00000059715_tx_7"; exon_id "14_71637179_71637302_-"; exonnum "5"; txlen "3391";
14	ENSEMBL114_rn	exon	71637179	71637302	0.195913541968659	-	.	gene_id "ENSRNOG00000059715"; transcript_id "ENSRNOG00000059715_tx_70"; exon_id "14_71637179_71637302_-"; exonnum "6"; txlen "5484";
14	ENSEMBL114_rn	exon	71637179	71637302	0.186282103524268	-	.	gene_id "ENSRNOG00000059715"; transcript_id "ENSRNOG00000059715_tx_71"; exon_id "14_71637179_71637302_-"; exonnum "2"; txlen "4842";
14	ENSEMBL114_rn	exon	71637179	71637302	0.181408022580469	-	.	gene_id "ENSRNOG00000059715"; transcript_id "ENSRNOG00000059715_tx_72"; exon_id "14_71637179_71637302_-"; exonnum "2"; txlen "4943";
14	ENSEMBL114_rn	exon	71637179	71637302	3.66864278903441	-	.	gene_id "ENSRNOG00000059715"; transcript_id "ENSRNOG00000059715_tx_8"; exon_id "14_71637179_71637302_-"; exonnum "2"; txlen "3090";
14	sraer114_mid	exon	71638584	71638810	0.449126056725705	-	.	gene_id "ENSRNOG00000059715"; transcript_id "ENSRNOG00000059715_tx_42"; exon_id "14_71638584_71638810_-"; exonnum "1"; txlen "2988";
14	sraer114_mid	exon	71638584	71638810	0.401303242422597	-	.	gene_id "ENSRNOG00000059715"; transcript_id "ENSRNOG00000059715_tx_45"; exon_id "14_71638584_71638810_-"; exonnum "1"; txlen "5106";
14	sraer114_mid	exon	71638584	71638810	0.401303242422597	-	.	gene_id "ENSRNOG00000059715"; transcript_id "ENSRNOG00000059715_tx_46"; exon_id "14_71638584_71638810_-"; exonnum "1"; txlen "5121";
14	sraer114_mid	exon	71638584	71638810	0.393047681606535	-	.	gene_id "ENSRNOG00000059715"; transcript_id "ENSRNOG00000059715_tx_47"; exon_id "14_71638584_71638810_-"; exonnum "5"; txlen "5586";
14	sraer114_mid	exon	71638584	71638810	0.367316656812763	-	.	gene_id "ENSRNOG00000059715"; transcript_id "ENSRNOG00000059715_tx_50"; exon_id "14_71638584_71638810_-"; exonnum "1"; txlen "4893";
14	sraer114_mid	exon	71638584	71638810	0.326602348866104	-	.	gene_id "ENSRNOG00000059715"; transcript_id "ENSRNOG00000059715_tx_57"; exon_id "14_71638584_71638810_-"; exonnum "1"; txlen "5249";
14	sraer114_mid	exon	71638584	71638810	0.309938963719875	-	.	gene_id "ENSRNOG00000059715"; transcript_id "ENSRNOG00000059715_tx_63"; exon_id "14_71638584_71638810_-"; exonnum "1"; txlen "5147";
14	sraer114_mid	exon	71638584	71638810	0.238331859477765	-	.	gene_id "ENSRNOG00000059715"; transcript_id "ENSRNOG00000059715_tx_65"; exon_id "14_71638584_71638810_-"; exonnum "1"; txlen "1508";
14	sraer114_mid	exon	71638584	71638810	0.202566769042091	-	.	gene_id "ENSRNOG00000059715"; transcript_id "ENSRNOG00000059715_tx_68"; exon_id "14_71638584_71638810_-"; exonnum "1"; txlen "4948";
14	sraer114_mid	exon	71638584	71638810	0.195913541968659	-	.	gene_id "ENSRNOG00000059715"; transcript_id "ENSRNOG00000059715_tx_70"; exon_id "14_71638584_71638810_-"; exonnum "5"; txlen "5484";
14	sraer114_mid	exon	71638584	71638810	3.66864278903441	-	.	gene_id "ENSRNOG00000059715"; transcript_id "ENSRNOG00000059715_tx_8"; exon_id "14_71638584_71638810_-"; exonnum "1"; txlen "3090";
14	sraer114_mid	exon	71638589	71638810	2.86727967656066	-	.	gene_id "ENSRNOG00000059715"; transcript_id "ENSRNOG00000059715_tx_12"; exon_id "14_71638589_71638810_-"; exonnum "1"; txlen "3085";
14	sraer114_mid	exon	71638589	71638810	0.973925211829502	-	.	gene_id "ENSRNOG00000059715"; transcript_id "ENSRNOG00000059715_tx_23"; exon_id "14_71638589_71638810_-"; exonnum "1"; txlen "1924";
14	sraer114_mid	exon	71638589	71638810	0.627310477838327	-	.	gene_id "ENSRNOG00000059715"; transcript_id "ENSRNOG00000059715_tx_28"; exon_id "14_71638589_71638810_-"; exonnum "1"; txlen "4990";
14	sraer114_mid	exon	71638589	71638810	0.536668816978507	-	.	gene_id "ENSRNOG00000059715"; transcript_id "ENSRNOG00000059715_tx_38"; exon_id "14_71638589_71638810_-"; exonnum "1"; txlen "1822";
14	sraer114_mid	exon	71638589	71638810	0.405713168163504	-	.	gene_id "ENSRNOG00000059715"; transcript_id "ENSRNOG00000059715_tx_43"; exon_id "14_71638589_71638810_-"; exonnum "1"; txlen "5101";
14	sraer114_mid	exon	71638589	71638810	0.405713168163504	-	.	gene_id "ENSRNOG00000059715"; transcript_id "ENSRNOG00000059715_tx_44"; exon_id "14_71638589_71638810_-"; exonnum "1"; txlen "5116";
14	sraer114_mid	exon	71638589	71638810	0.376355939113935	-	.	gene_id "ENSRNOG00000059715"; transcript_id "ENSRNOG00000059715_tx_48"; exon_id "14_71638589_71638810_-"; exonnum "1"; txlen "2983";
14	sraer114_mid	exon	71638589	71638810	0.371125820040309	-	.	gene_id "ENSRNOG00000059715"; transcript_id "ENSRNOG00000059715_tx_49"; exon_id "14_71638589_71638810_-"; exonnum "1"; txlen "1605";
14	sraer114_mid	exon	71638589	71638810	0.317818863194592	-	.	gene_id "ENSRNOG00000059715"; transcript_id "ENSRNOG00000059715_tx_60"; exon_id "14_71638589_71638810_-"; exonnum "1"; txlen "4888";
14	sraer114_mid	exon	71638589	71638810	0.238331859477765	-	.	gene_id "ENSRNOG00000059715"; transcript_id "ENSRNOG00000059715_tx_66"; exon_id "14_71638589_71638810_-"; exonnum "1"; txlen "1503";
14	sraer114_mid	exon	71638589	71638810	0.212054873151027	-	.	gene_id "ENSRNOG00000059715"; transcript_id "ENSRNOG00000059715_tx_67"; exon_id "14_71638589_71638810_-"; exonnum "1"; txlen "4932";
14	sraer114_mid	exon	71638589	71638810	0.186282103524268	-	.	gene_id "ENSRNOG00000059715"; transcript_id "ENSRNOG00000059715_tx_71"; exon_id "14_71638589_71638810_-"; exonnum "1"; txlen "4842";
14	sraer114_mid	exon	71638589	71638810	0.181408022580469	-	.	gene_id "ENSRNOG00000059715"; transcript_id "ENSRNOG00000059715_tx_72"; exon_id "14_71638589_71638810_-"; exonnum "1"; txlen "4943";
14	ensembl	exon	71639618	71639701	0	-	.	gene_id "ENSRNOG00000059715"; gene_version "3"; transcript_id "ENSRNOT00000079895"; transcript_version "3"; exon_number "4"; gene_name "Cc2d2a"; gene_source "ensembl"; gene_biotype "protein_coding"; transcript_name "Cc2d2a-201"; transcript_source "ensembl"; transcript_biotype "protein_coding"; exon_id "ENSRNOE00000536679"; exon_version "1"; tag "Ensembl_canonical";
14	ensembl	CDS	71639618	71639701	0	-	0	gene_id "ENSRNOG00000059715"; gene_version "3"; transcript_id "ENSRNOT00000079895"; transcript_version "3"; exon_number "4"; gene_name "Cc2d2a"; gene_source "ensembl"; gene_biotype "protein_coding"; transcript_name "Cc2d2a-201"; transcript_source "ensembl"; transcript_biotype "protein_coding"; protein_id "ENSRNOP00000074960"; protein_version "2"; tag "Ensembl_canonical";
14	ensembl	exon	71639618	71639701	0	-	.	gene_id "ENSRNOG00000059715"; gene_version "3"; transcript_id "ENSRNOT00000115362"; transcript_version "2"; exon_number "4"; gene_name "Cc2d2a"; gene_source "ensembl"; gene_biotype "protein_coding"; transcript_name "Cc2d2a-202"; transcript_source "ensembl"; transcript_biotype "protein_coding"; exon_id "ENSRNOE00000536679"; exon_version "1";
14	ensembl	CDS	71639618	71639701	0	-	0	gene_id "ENSRNOG00000059715"; gene_version "3"; transcript_id "ENSRNOT00000115362"; transcript_version "2"; exon_number "4"; gene_name "Cc2d2a"; gene_source "ensembl"; gene_biotype "protein_coding"; transcript_name "Cc2d2a-202"; transcript_source "ensembl"; transcript_biotype "protein_coding"; protein_id "ENSRNOP00000079329"; protein_version "1";
14	ensembl	exon	71639618	71639701	0	-	.	gene_id "ENSRNOG00000059715"; gene_version "3"; transcript_id "ENSRNOT00000156949"; transcript_version "1"; exon_number "4"; gene_name "Cc2d2a"; gene_source "ensembl"; gene_biotype "protein_coding"; transcript_name "Cc2d2a-203"; transcript_source "ensembl"; transcript_biotype "protein_coding"; exon_id "ENSRNOE00000536679"; exon_version "1";
14	ensembl	CDS	71639618	71639701	0	-	0	gene_id "ENSRNOG00000059715"; gene_version "3"; transcript_id "ENSRNOT00000156949"; transcript_version "1"; exon_number "4"; gene_name "Cc2d2a"; gene_source "ensembl"; gene_biotype "protein_coding"; transcript_name "Cc2d2a-203"; transcript_source "ensembl"; transcript_biotype "protein_coding"; protein_id "ENSRNOP00000107214"; protein_version "1";
14	ENSEMBL114_rn	exon	71639618	71639701	2.941073330941	-	.	gene_id "ENSRNOG00000059715"; transcript_id "ENSRNOG00000059715_tx_10"; exon_id "14_71639618_71639701_-"; exonnum "4"; txlen "5313";
14	ENSEMBL114_rn	exon	71639618	71639701	2.941073330941	-	.	gene_id "ENSRNOG00000059715"; transcript_id "ENSRNOG00000059715_tx_11"; exon_id "14_71639618_71639701_-"; exonnum "4"; txlen "5334";
14	ENSEMBL114_rn	exon	71639618	71639701	2.32796453988388	-	.	gene_id "ENSRNOG00000059715"; transcript_id "ENSRNOG00000059715_tx_13"; exon_id "14_71639618_71639701_-"; exonnum "4"; txlen "5298";
14	ENSEMBL114_rn	exon	71639618	71639701	1.48896286909178	-	.	gene_id "ENSRNOG00000059715"; transcript_id "ENSRNOG00000059715_tx_16"; exon_id "14_71639618_71639701_-"; exonnum "4"; txlen "5319";
14	ENSEMBL114_rn	exon	71639618	71639701	1.09363071867021	-	.	gene_id "ENSRNOG00000059715"; transcript_id "ENSRNOG00000059715_tx_18"; exon_id "14_71639618_71639701_-"; exonnum "4"; txlen "2230";
14	ENSEMBL114_rn	exon	71639618	71639701	0.723084664057311	-	.	gene_id "ENSRNOG00000059715"; transcript_id "ENSRNOG00000059715_tx_27"; exon_id "14_71639618_71639701_-"; exonnum "4"; txlen "5208";
14	ENSEMBL114_rn	exon	71639618	71639701	0.621015976050553	-	.	gene_id "ENSRNOG00000059715"; transcript_id "ENSRNOG00000059715_tx_29"; exon_id "14_71639618_71639701_-"; exonnum "4"; txlen "2128";
14	ENSEMBL114_rn	exon	71639618	71639701	0.550473246975521	-	.	gene_id "ENSRNOG00000059715"; transcript_id "ENSRNOG00000059715_tx_33"; exon_id "14_71639618_71639701_-"; exonnum "4"; txlen "5223";
14	ENSEMBL114_rn	exon	71639618	71639701	0.550473246975521	-	.	gene_id "ENSRNOG00000059715"; transcript_id "ENSRNOG00000059715_tx_34"; exon_id "14_71639618_71639701_-"; exonnum "4"; txlen "5229";
14	ENSEMBL114_rn	exon	71639618	71639701	0.550473246975521	-	.	gene_id "ENSRNOG00000059715"; transcript_id "ENSRNOG00000059715_tx_36"; exon_id "14_71639618_71639701_-"; exonnum "4"; txlen "5244";
14	ENSEMBL114_rn	exon	71639618	71639701	0.46498122160121	-	.	gene_id "ENSRNOG00000059715"; transcript_id "ENSRNOG00000059715_tx_41"; exon_id "14_71639618_71639701_-"; exonnum "4"; txlen "3289";
14	ENSEMBL114_rn	exon	71639618	71639701	0.326602348866104	-	.	gene_id "ENSRNOG00000059715"; transcript_id "ENSRNOG00000059715_tx_56"; exon_id "14_71639618_71639701_-"; exonnum "4"; txlen "5550";
14	ENSEMBL114_rn	exon	71639618	71639701	0.309938963719875	-	.	gene_id "ENSRNOG00000059715"; transcript_id "ENSRNOG00000059715_tx_62"; exon_id "14_71639618_71639701_-"; exonnum "4"; txlen "5448";
14	ENSEMBL114_rn	exon	71639618	71639701	0.269345691682352	-	.	gene_id "ENSRNOG00000059715"; transcript_id "ENSRNOG00000059715_tx_64"; exon_id "14_71639618_71639701_-"; exonnum "4"; txlen "3303";
14	ENSEMBL114_rn	exon	71639618	71639701	3.90370645053303	-	.	gene_id "ENSRNOG00000059715"; transcript_id "ENSRNOG00000059715_tx_7"; exon_id "14_71639618_71639701_-"; exonnum "4"; txlen "3391";
14	sraer114_mid	exon	71639645	71639701	1.44342635090966	-	.	gene_id "ENSRNOG00000059715"; transcript_id "ENSRNOG00000059715_tx_17"; exon_id "14_71639645_71639701_-"; exonnum "4"; txlen "5271";
14	sraer114_mid	exon	71639645	71639701	29.2922229594644	-	.	gene_id "ENSRNOG00000059715"; transcript_id "ENSRNOG00000059715_tx_2"; exon_id "14_71639645_71639701_-"; exonnum "4"; txlen "5359";
14	sraer114_mid	exon	71639645	71639701	0.992985695145857	-	.	gene_id "ENSRNOG00000059715"; transcript_id "ENSRNOG00000059715_tx_20"; exon_id "14_71639645_71639701_-"; exonnum "4"; txlen "5269";
14	sraer114_mid	exon	71639645	71639701	0.992249948392489	-	.	gene_id "ENSRNOG00000059715"; transcript_id "ENSRNOG00000059715_tx_21"; exon_id "14_71639645_71639701_-"; exonnum "4"; txlen "5374";
14	sraer114_mid	exon	71639645	71639701	0.978069342764379	-	.	gene_id "ENSRNOG00000059715"; transcript_id "ENSRNOG00000059715_tx_22"; exon_id "14_71639645_71639701_-"; exonnum "4"; txlen "2203";
14	sraer114_mid	exon	71639645	71639701	0.863572607360651	-	.	gene_id "ENSRNOG00000059715"; transcript_id "ENSRNOG00000059715_tx_25"; exon_id "14_71639645_71639701_-"; exonnum "4"; txlen "5272";
14	sraer114_mid	exon	71639645	71639701	0.549965587209906	-	.	gene_id "ENSRNOG00000059715"; transcript_id "ENSRNOG00000059715_tx_37"; exon_id "14_71639645_71639701_-"; exonnum "4"; txlen "5169";
14	sraer114_mid	exon	71639645	71639701	0.5282593722575	-	.	gene_id "ENSRNOG00000059715"; transcript_id "ENSRNOG00000059715_tx_39"; exon_id "14_71639645_71639701_-"; exonnum "4"; txlen "2101";
14	sraer114_mid	exon	71639645	71639701	5.27896222734606	-	.	gene_id "ENSRNOG00000059715"; transcript_id "ENSRNOG00000059715_tx_4"; exon_id "14_71639645_71639701_-"; exonnum "4"; txlen "5257";
14	sraer114_mid	exon	71639645	71639701	0.507310292237402	-	.	gene_id "ENSRNOG00000059715"; transcript_id "ENSRNOG00000059715_tx_40"; exon_id "14_71639645_71639701_-"; exonnum "4"; txlen "3262";
14	sraer114_mid	exon	71639645	71639701	0.393047681606535	-	.	gene_id "ENSRNOG00000059715"; transcript_id "ENSRNOG00000059715_tx_47"; exon_id "14_71639645_71639701_-"; exonnum "4"; txlen "5586";
14	sraer114_mid	exon	71639645	71639701	0.346218764807114	-	.	gene_id "ENSRNOG00000059715"; transcript_id "ENSRNOG00000059715_tx_52"; exon_id "14_71639645_71639701_-"; exonnum "4"; txlen "5211";
14	sraer114_mid	exon	71639645	71639701	0.333386097545412	-	.	gene_id "ENSRNOG00000059715"; transcript_id "ENSRNOG00000059715_tx_53"; exon_id "14_71639645_71639701_-"; exonnum "4"; txlen "5167";
14	sraer114_mid	exon	71639645	71639701	0.329669314686434	-	.	gene_id "ENSRNOG00000059715"; transcript_id "ENSRNOG00000059715_tx_54"; exon_id "14_71639645_71639701_-"; exonnum "4"; txlen "3276";
14	sraer114_mid	exon	71639645	71639701	0.326602348866104	-	.	gene_id "ENSRNOG00000059715"; transcript_id "ENSRNOG00000059715_tx_55"; exon_id "14_71639645_71639701_-"; exonnum "4"; txlen "5523";
14	sraer114_mid	exon	71639645	71639701	0.320445995180354	-	.	gene_id "ENSRNOG00000059715"; transcript_id "ENSRNOG00000059715_tx_59"; exon_id "14_71639645_71639701_-"; exonnum "4"; txlen "5121";
14	sraer114_mid	exon	71639645	71639701	3.91318647025228	-	.	gene_id "ENSRNOG00000059715"; transcript_id "ENSRNOG00000059715_tx_6"; exon_id "14_71639645_71639701_-"; exonnum "4"; txlen "3364";
14	sraer114_mid	exon	71639645	71639701	0.309938963719875	-	.	gene_id "ENSRNOG00000059715"; transcript_id "ENSRNOG00000059715_tx_61"; exon_id "14_71639645_71639701_-"; exonnum "4"; txlen "5421";
14	sraer114_mid	exon	71639645	71639701	0.195913541968659	-	.	gene_id "ENSRNOG00000059715"; transcript_id "ENSRNOG00000059715_tx_70"; exon_id "14_71639645_71639701_-"; exonnum "4"; txlen "5484";
14	ensembl	CDS	71642166	71642204	0	-	0	gene_id "ENSRNOG00000059715"; gene_version "3"; transcript_id "ENSRNOT00000079895"; transcript_version "3"; exon_number "3"; gene_name "Cc2d2a"; gene_source "ensembl"; gene_biotype "protein_coding"; transcript_name "Cc2d2a-201"; transcript_source "ensembl"; transcript_biotype "protein_coding"; protein_id "ENSRNOP00000074960"; protein_version "2"; tag "Ensembl_canonical";
14	ensembl	CDS	71642166	71642204	0	-	0	gene_id "ENSRNOG00000059715"; gene_version "3"; transcript_id "ENSRNOT00000115362"; transcript_version "2"; exon_number "3"; gene_name "Cc2d2a"; gene_source "ensembl"; gene_biotype "protein_coding"; transcript_name "Cc2d2a-202"; transcript_source "ensembl"; transcript_biotype "protein_coding"; protein_id "ENSRNOP00000079329"; protein_version "1";
14	ensembl	CDS	71642166	71642204	0	-	0	gene_id "ENSRNOG00000059715"; gene_version "3"; transcript_id "ENSRNOT00000156949"; transcript_version "1"; exon_number "3"; gene_name "Cc2d2a"; gene_source "ensembl"; gene_biotype "protein_coding"; transcript_name "Cc2d2a-203"; transcript_source "ensembl"; transcript_biotype "protein_coding"; protein_id "ENSRNOP00000107214"; protein_version "1";
14	ensembl	exon	71642166	71642222	0	-	.	gene_id "ENSRNOG00000059715"; gene_version "3"; transcript_id "ENSRNOT00000079895"; transcript_version "3"; exon_number "3"; gene_name "Cc2d2a"; gene_source "ensembl"; gene_biotype "protein_coding"; transcript_name "Cc2d2a-201"; transcript_source "ensembl"; transcript_biotype "protein_coding"; exon_id "ENSRNOE00000564693"; exon_version "2"; tag "Ensembl_canonical";
14	ensembl	exon	71642166	71642222	0	-	.	gene_id "ENSRNOG00000059715"; gene_version "3"; transcript_id "ENSRNOT00000115362"; transcript_version "2"; exon_number "3"; gene_name "Cc2d2a"; gene_source "ensembl"; gene_biotype "protein_coding"; transcript_name "Cc2d2a-202"; transcript_source "ensembl"; transcript_biotype "protein_coding"; exon_id "ENSRNOE00000564693"; exon_version "2";
14	ensembl	exon	71642166	71642222	0	-	.	gene_id "ENSRNOG00000059715"; gene_version "3"; transcript_id "ENSRNOT00000156949"; transcript_version "1"; exon_number "3"; gene_name "Cc2d2a"; gene_source "ensembl"; gene_biotype "protein_coding"; transcript_name "Cc2d2a-203"; transcript_source "ensembl"; transcript_biotype "protein_coding"; exon_id "ENSRNOE00000564693"; exon_version "2";
14	ENSEMBL114_rn	exon	71642166	71642222	2.941073330941	-	.	gene_id "ENSRNOG00000059715"; transcript_id "ENSRNOG00000059715_tx_10"; exon_id "14_71642166_71642222_-"; exonnum "3"; txlen "5313";
14	ENSEMBL114_rn	exon	71642166	71642222	2.941073330941	-	.	gene_id "ENSRNOG00000059715"; transcript_id "ENSRNOG00000059715_tx_11"; exon_id "14_71642166_71642222_-"; exonnum "3"; txlen "5334";
14	ENSEMBL114_rn	exon	71642166	71642222	2.32796453988388	-	.	gene_id "ENSRNOG00000059715"; transcript_id "ENSRNOG00000059715_tx_13"; exon_id "14_71642166_71642222_-"; exonnum "3"; txlen "5298";
14	ENSEMBL114_rn	exon	71642166	71642222	1.48896286909178	-	.	gene_id "ENSRNOG00000059715"; transcript_id "ENSRNOG00000059715_tx_16"; exon_id "14_71642166_71642222_-"; exonnum "3"; txlen "5319";
14	ENSEMBL114_rn	exon	71642166	71642222	1.44342635090966	-	.	gene_id "ENSRNOG00000059715"; transcript_id "ENSRNOG00000059715_tx_17"; exon_id "14_71642166_71642222_-"; exonnum "3"; txlen "5271";
14	ENSEMBL114_rn	exon	71642166	71642222	1.09363071867021	-	.	gene_id "ENSRNOG00000059715"; transcript_id "ENSRNOG00000059715_tx_18"; exon_id "14_71642166_71642222_-"; exonnum "3"; txlen "2230";
14	ENSEMBL114_rn	exon	71642166	71642222	29.2922229594644	-	.	gene_id "ENSRNOG00000059715"; transcript_id "ENSRNOG00000059715_tx_2"; exon_id "14_71642166_71642222_-"; exonnum "3"; txlen "5359";
14	ENSEMBL114_rn	exon	71642166	71642222	0.992985695145857	-	.	gene_id "ENSRNOG00000059715"; transcript_id "ENSRNOG00000059715_tx_20"; exon_id "14_71642166_71642222_-"; exonnum "3"; txlen "5269";
14	ENSEMBL114_rn	exon	71642166	71642222	0.992249948392489	-	.	gene_id "ENSRNOG00000059715"; transcript_id "ENSRNOG00000059715_tx_21"; exon_id "14_71642166_71642222_-"; exonnum "3"; txlen "5374";
14	ENSEMBL114_rn	exon	71642166	71642222	0.978069342764379	-	.	gene_id "ENSRNOG00000059715"; transcript_id "ENSRNOG00000059715_tx_22"; exon_id "14_71642166_71642222_-"; exonnum "3"; txlen "2203";
14	ENSEMBL114_rn	exon	71642166	71642222	0.863572607360651	-	.	gene_id "ENSRNOG00000059715"; transcript_id "ENSRNOG00000059715_tx_25"; exon_id "14_71642166_71642222_-"; exonnum "3"; txlen "5272";
14	ENSEMBL114_rn	exon	71642166	71642222	0.723084664057311	-	.	gene_id "ENSRNOG00000059715"; transcript_id "ENSRNOG00000059715_tx_27"; exon_id "14_71642166_71642222_-"; exonnum "3"; txlen "5208";
14	ENSEMBL114_rn	exon	71642166	71642222	0.621015976050553	-	.	gene_id "ENSRNOG00000059715"; transcript_id "ENSRNOG00000059715_tx_29"; exon_id "14_71642166_71642222_-"; exonnum "3"; txlen "2128";
14	ENSEMBL114_rn	exon	71642166	71642222	0.550473246975521	-	.	gene_id "ENSRNOG00000059715"; transcript_id "ENSRNOG00000059715_tx_33"; exon_id "14_71642166_71642222_-"; exonnum "3"; txlen "5223";
14	ENSEMBL114_rn	exon	71642166	71642222	0.550473246975521	-	.	gene_id "ENSRNOG00000059715"; transcript_id "ENSRNOG00000059715_tx_34"; exon_id "14_71642166_71642222_-"; exonnum "3"; txlen "5229";
14	ENSEMBL114_rn	exon	71642166	71642222	0.550473246975521	-	.	gene_id "ENSRNOG00000059715"; transcript_id "ENSRNOG00000059715_tx_36"; exon_id "14_71642166_71642222_-"; exonnum "3"; txlen "5244";
14	ENSEMBL114_rn	exon	71642166	71642222	0.549965587209906	-	.	gene_id "ENSRNOG00000059715"; transcript_id "ENSRNOG00000059715_tx_37"; exon_id "14_71642166_71642222_-"; exonnum "3"; txlen "5169";
14	ENSEMBL114_rn	exon	71642166	71642222	0.5282593722575	-	.	gene_id "ENSRNOG00000059715"; transcript_id "ENSRNOG00000059715_tx_39"; exon_id "14_71642166_71642222_-"; exonnum "3"; txlen "2101";
14	ENSEMBL114_rn	exon	71642166	71642222	5.27896222734606	-	.	gene_id "ENSRNOG00000059715"; transcript_id "ENSRNOG00000059715_tx_4"; exon_id "14_71642166_71642222_-"; exonnum "3"; txlen "5257";
14	ENSEMBL114_rn	exon	71642166	71642222	0.507310292237402	-	.	gene_id "ENSRNOG00000059715"; transcript_id "ENSRNOG00000059715_tx_40"; exon_id "14_71642166_71642222_-"; exonnum "3"; txlen "3262";
14	ENSEMBL114_rn	exon	71642166	71642222	0.46498122160121	-	.	gene_id "ENSRNOG00000059715"; transcript_id "ENSRNOG00000059715_tx_41"; exon_id "14_71642166_71642222_-"; exonnum "3"; txlen "3289";
14	ENSEMBL114_rn	exon	71642166	71642222	0.393047681606535	-	.	gene_id "ENSRNOG00000059715"; transcript_id "ENSRNOG00000059715_tx_47"; exon_id "14_71642166_71642222_-"; exonnum "3"; txlen "5586";
14	ENSEMBL114_rn	exon	71642166	71642222	0.346218764807114	-	.	gene_id "ENSRNOG00000059715"; transcript_id "ENSRNOG00000059715_tx_52"; exon_id "14_71642166_71642222_-"; exonnum "3"; txlen "5211";
14	ENSEMBL114_rn	exon	71642166	71642222	0.333386097545412	-	.	gene_id "ENSRNOG00000059715"; transcript_id "ENSRNOG00000059715_tx_53"; exon_id "14_71642166_71642222_-"; exonnum "3"; txlen "5167";
14	ENSEMBL114_rn	exon	71642166	71642222	0.329669314686434	-	.	gene_id "ENSRNOG00000059715"; transcript_id "ENSRNOG00000059715_tx_54"; exon_id "14_71642166_71642222_-"; exonnum "3"; txlen "3276";
14	ENSEMBL114_rn	exon	71642166	71642222	0.326602348866104	-	.	gene_id "ENSRNOG00000059715"; transcript_id "ENSRNOG00000059715_tx_55"; exon_id "14_71642166_71642222_-"; exonnum "3"; txlen "5523";
14	ENSEMBL114_rn	exon	71642166	71642222	0.326602348866104	-	.	gene_id "ENSRNOG00000059715"; transcript_id "ENSRNOG00000059715_tx_56"; exon_id "14_71642166_71642222_-"; exonnum "3"; txlen "5550";
14	ENSEMBL114_rn	exon	71642166	71642222	0.320445995180354	-	.	gene_id "ENSRNOG00000059715"; transcript_id "ENSRNOG00000059715_tx_59"; exon_id "14_71642166_71642222_-"; exonnum "3"; txlen "5121";
14	ENSEMBL114_rn	exon	71642166	71642222	3.91318647025228	-	.	gene_id "ENSRNOG00000059715"; transcript_id "ENSRNOG00000059715_tx_6"; exon_id "14_71642166_71642222_-"; exonnum "3"; txlen "3364";
14	ENSEMBL114_rn	exon	71642166	71642222	0.309938963719875	-	.	gene_id "ENSRNOG00000059715"; transcript_id "ENSRNOG00000059715_tx_61"; exon_id "14_71642166_71642222_-"; exonnum "3"; txlen "5421";
14	ENSEMBL114_rn	exon	71642166	71642222	0.309938963719875	-	.	gene_id "ENSRNOG00000059715"; transcript_id "ENSRNOG00000059715_tx_62"; exon_id "14_71642166_71642222_-"; exonnum "3"; txlen "5448";
14	ENSEMBL114_rn	exon	71642166	71642222	0.269345691682352	-	.	gene_id "ENSRNOG00000059715"; transcript_id "ENSRNOG00000059715_tx_64"; exon_id "14_71642166_71642222_-"; exonnum "3"; txlen "3303";
14	ENSEMBL114_rn	exon	71642166	71642222	3.90370645053303	-	.	gene_id "ENSRNOG00000059715"; transcript_id "ENSRNOG00000059715_tx_7"; exon_id "14_71642166_71642222_-"; exonnum "3"; txlen "3391";
14	ENSEMBL114_rn	exon	71642166	71642222	0.195913541968659	-	.	gene_id "ENSRNOG00000059715"; transcript_id "ENSRNOG00000059715_tx_70"; exon_id "14_71642166_71642222_-"; exonnum "3"; txlen "5484";
14	ensembl	start_codon	71642202	71642204	0	-	0	gene_id "ENSRNOG00000059715"; gene_version "3"; transcript_id "ENSRNOT00000079895"; transcript_version "3"; exon_number "3"; gene_name "Cc2d2a"; gene_source "ensembl"; gene_biotype "protein_coding"; transcript_name "Cc2d2a-201"; transcript_source "ensembl"; transcript_biotype "protein_coding"; tag "Ensembl_canonical";
14	ensembl	start_codon	71642202	71642204	0	-	0	gene_id "ENSRNOG00000059715"; gene_version "3"; transcript_id "ENSRNOT00000115362"; transcript_version "2"; exon_number "3"; gene_name "Cc2d2a"; gene_source "ensembl"; gene_biotype "protein_coding"; transcript_name "Cc2d2a-202"; transcript_source "ensembl"; transcript_biotype "protein_coding";
14	ensembl	start_codon	71642202	71642204	0	-	0	gene_id "ENSRNOG00000059715"; gene_version "3"; transcript_id "ENSRNOT00000156949"; transcript_version "1"; exon_number "3"; gene_name "Cc2d2a"; gene_source "ensembl"; gene_biotype "protein_coding"; transcript_name "Cc2d2a-203"; transcript_source "ensembl"; transcript_biotype "protein_coding";
14	ensembl	five_prime_utr	71642205	71642222	0	-	.	gene_id "ENSRNOG00000059715"; gene_version "3"; transcript_id "ENSRNOT00000079895"; transcript_version "3"; gene_name "Cc2d2a"; gene_source "ensembl"; gene_biotype "protein_coding"; transcript_name "Cc2d2a-201"; transcript_source "ensembl"; transcript_biotype "protein_coding"; tag "Ensembl_canonical";
14	ensembl	five_prime_utr	71642205	71642222	0	-	.	gene_id "ENSRNOG00000059715"; gene_version "3"; transcript_id "ENSRNOT00000115362"; transcript_version "2"; gene_name "Cc2d2a"; gene_source "ensembl"; gene_biotype "protein_coding"; transcript_name "Cc2d2a-202"; transcript_source "ensembl"; transcript_biotype "protein_coding";
14	ensembl	five_prime_utr	71642205	71642222	0	-	.	gene_id "ENSRNOG00000059715"; gene_version "3"; transcript_id "ENSRNOT00000156949"; transcript_version "1"; gene_name "Cc2d2a"; gene_source "ensembl"; gene_biotype "protein_coding"; transcript_name "Cc2d2a-203"; transcript_source "ensembl"; transcript_biotype "protein_coding";
14	ensembl	exon	71644681	71644903	0	-	.	gene_id "ENSRNOG00000059715"; gene_version "3"; transcript_id "ENSRNOT00000079895"; transcript_version "3"; exon_number "2"; gene_name "Cc2d2a"; gene_source "ensembl"; gene_biotype "protein_coding"; transcript_name "Cc2d2a-201"; transcript_source "ensembl"; transcript_biotype "protein_coding"; exon_id "ENSRNOE00000652465"; exon_version "1"; tag "Ensembl_canonical";
14	ensembl	five_prime_utr	71644681	71644903	0	-	.	gene_id "ENSRNOG00000059715"; gene_version "3"; transcript_id "ENSRNOT00000079895"; transcript_version "3"; gene_name "Cc2d2a"; gene_source "ensembl"; gene_biotype "protein_coding"; transcript_name "Cc2d2a-201"; transcript_source "ensembl"; transcript_biotype "protein_coding"; tag "Ensembl_canonical";
14	ensembl	exon	71644681	71644903	0	-	.	gene_id "ENSRNOG00000059715"; gene_version "3"; transcript_id "ENSRNOT00000115362"; transcript_version "2"; exon_number "2"; gene_name "Cc2d2a"; gene_source "ensembl"; gene_biotype "protein_coding"; transcript_name "Cc2d2a-202"; transcript_source "ensembl"; transcript_biotype "protein_coding"; exon_id "ENSRNOE00000652465"; exon_version "1";
14	ensembl	five_prime_utr	71644681	71644903	0	-	.	gene_id "ENSRNOG00000059715"; gene_version "3"; transcript_id "ENSRNOT00000115362"; transcript_version "2"; gene_name "Cc2d2a"; gene_source "ensembl"; gene_biotype "protein_coding"; transcript_name "Cc2d2a-202"; transcript_source "ensembl"; transcript_biotype "protein_coding";
14	ensembl	exon	71644681	71644903	0	-	.	gene_id "ENSRNOG00000059715"; gene_version "3"; transcript_id "ENSRNOT00000156949"; transcript_version "1"; exon_number "2"; gene_name "Cc2d2a"; gene_source "ensembl"; gene_biotype "protein_coding"; transcript_name "Cc2d2a-203"; transcript_source "ensembl"; transcript_biotype "protein_coding"; exon_id "ENSRNOE00000652465"; exon_version "1";
14	ensembl	five_prime_utr	71644681	71644903	0	-	.	gene_id "ENSRNOG00000059715"; gene_version "3"; transcript_id "ENSRNOT00000156949"; transcript_version "1"; gene_name "Cc2d2a"; gene_source "ensembl"; gene_biotype "protein_coding"; transcript_name "Cc2d2a-203"; transcript_source "ensembl"; transcript_biotype "protein_coding";
14	ENSEMBL114_rn	exon	71644681	71644903	2.941073330941	-	.	gene_id "ENSRNOG00000059715"; transcript_id "ENSRNOG00000059715_tx_10"; exon_id "14_71644681_71644903_-"; exonnum "2"; txlen "5313";
14	ENSEMBL114_rn	exon	71644681	71644903	2.941073330941	-	.	gene_id "ENSRNOG00000059715"; transcript_id "ENSRNOG00000059715_tx_11"; exon_id "14_71644681_71644903_-"; exonnum "2"; txlen "5334";
14	ENSEMBL114_rn	exon	71644681	71644903	2.32796453988388	-	.	gene_id "ENSRNOG00000059715"; transcript_id "ENSRNOG00000059715_tx_13"; exon_id "14_71644681_71644903_-"; exonnum "2"; txlen "5298";
14	ENSEMBL114_rn	exon	71644681	71644903	1.48896286909178	-	.	gene_id "ENSRNOG00000059715"; transcript_id "ENSRNOG00000059715_tx_16"; exon_id "14_71644681_71644903_-"; exonnum "2"; txlen "5319";
14	ENSEMBL114_rn	exon	71644681	71644903	1.44342635090966	-	.	gene_id "ENSRNOG00000059715"; transcript_id "ENSRNOG00000059715_tx_17"; exon_id "14_71644681_71644903_-"; exonnum "2"; txlen "5271";
14	ENSEMBL114_rn	exon	71644681	71644903	1.09363071867021	-	.	gene_id "ENSRNOG00000059715"; transcript_id "ENSRNOG00000059715_tx_18"; exon_id "14_71644681_71644903_-"; exonnum "2"; txlen "2230";
14	ENSEMBL114_rn	exon	71644681	71644903	29.2922229594644	-	.	gene_id "ENSRNOG00000059715"; transcript_id "ENSRNOG00000059715_tx_2"; exon_id "14_71644681_71644903_-"; exonnum "2"; txlen "5359";
14	ENSEMBL114_rn	exon	71644681	71644903	0.992985695145857	-	.	gene_id "ENSRNOG00000059715"; transcript_id "ENSRNOG00000059715_tx_20"; exon_id "14_71644681_71644903_-"; exonnum "2"; txlen "5269";
14	ENSEMBL114_rn	exon	71644681	71644903	0.992249948392489	-	.	gene_id "ENSRNOG00000059715"; transcript_id "ENSRNOG00000059715_tx_21"; exon_id "14_71644681_71644903_-"; exonnum "2"; txlen "5374";
14	ENSEMBL114_rn	exon	71644681	71644903	0.978069342764379	-	.	gene_id "ENSRNOG00000059715"; transcript_id "ENSRNOG00000059715_tx_22"; exon_id "14_71644681_71644903_-"; exonnum "2"; txlen "2203";
14	ENSEMBL114_rn	exon	71644681	71644903	0.863572607360651	-	.	gene_id "ENSRNOG00000059715"; transcript_id "ENSRNOG00000059715_tx_25"; exon_id "14_71644681_71644903_-"; exonnum "2"; txlen "5272";
14	ENSEMBL114_rn	exon	71644681	71644903	0.723084664057311	-	.	gene_id "ENSRNOG00000059715"; transcript_id "ENSRNOG00000059715_tx_27"; exon_id "14_71644681_71644903_-"; exonnum "2"; txlen "5208";
14	ENSEMBL114_rn	exon	71644681	71644903	0.621015976050553	-	.	gene_id "ENSRNOG00000059715"; transcript_id "ENSRNOG00000059715_tx_29"; exon_id "14_71644681_71644903_-"; exonnum "2"; txlen "2128";
14	ENSEMBL114_rn	exon	71644681	71644903	0.550473246975521	-	.	gene_id "ENSRNOG00000059715"; transcript_id "ENSRNOG00000059715_tx_33"; exon_id "14_71644681_71644903_-"; exonnum "2"; txlen "5223";
14	ENSEMBL114_rn	exon	71644681	71644903	0.550473246975521	-	.	gene_id "ENSRNOG00000059715"; transcript_id "ENSRNOG00000059715_tx_34"; exon_id "14_71644681_71644903_-"; exonnum "2"; txlen "5229";
14	ENSEMBL114_rn	exon	71644681	71644903	0.550473246975521	-	.	gene_id "ENSRNOG00000059715"; transcript_id "ENSRNOG00000059715_tx_36"; exon_id "14_71644681_71644903_-"; exonnum "2"; txlen "5244";
14	ENSEMBL114_rn	exon	71644681	71644903	0.549965587209906	-	.	gene_id "ENSRNOG00000059715"; transcript_id "ENSRNOG00000059715_tx_37"; exon_id "14_71644681_71644903_-"; exonnum "2"; txlen "5169";
14	ENSEMBL114_rn	exon	71644681	71644903	0.5282593722575	-	.	gene_id "ENSRNOG00000059715"; transcript_id "ENSRNOG00000059715_tx_39"; exon_id "14_71644681_71644903_-"; exonnum "2"; txlen "2101";
14	ENSEMBL114_rn	exon	71644681	71644903	5.27896222734606	-	.	gene_id "ENSRNOG00000059715"; transcript_id "ENSRNOG00000059715_tx_4"; exon_id "14_71644681_71644903_-"; exonnum "2"; txlen "5257";
14	ENSEMBL114_rn	exon	71644681	71644903	0.507310292237402	-	.	gene_id "ENSRNOG00000059715"; transcript_id "ENSRNOG00000059715_tx_40"; exon_id "14_71644681_71644903_-"; exonnum "2"; txlen "3262";
14	ENSEMBL114_rn	exon	71644681	71644903	0.46498122160121	-	.	gene_id "ENSRNOG00000059715"; transcript_id "ENSRNOG00000059715_tx_41"; exon_id "14_71644681_71644903_-"; exonnum "2"; txlen "3289";
14	ENSEMBL114_rn	exon	71644681	71644903	0.393047681606535	-	.	gene_id "ENSRNOG00000059715"; transcript_id "ENSRNOG00000059715_tx_47"; exon_id "14_71644681_71644903_-"; exonnum "2"; txlen "5586";
14	ENSEMBL114_rn	exon	71644681	71644903	0.346218764807114	-	.	gene_id "ENSRNOG00000059715"; transcript_id "ENSRNOG00000059715_tx_52"; exon_id "14_71644681_71644903_-"; exonnum "2"; txlen "5211";
14	ENSEMBL114_rn	exon	71644681	71644903	0.333386097545412	-	.	gene_id "ENSRNOG00000059715"; transcript_id "ENSRNOG00000059715_tx_53"; exon_id "14_71644681_71644903_-"; exonnum "2"; txlen "5167";
14	ENSEMBL114_rn	exon	71644681	71644903	0.329669314686434	-	.	gene_id "ENSRNOG00000059715"; transcript_id "ENSRNOG00000059715_tx_54"; exon_id "14_71644681_71644903_-"; exonnum "2"; txlen "3276";
14	ENSEMBL114_rn	exon	71644681	71644903	0.326602348866104	-	.	gene_id "ENSRNOG00000059715"; transcript_id "ENSRNOG00000059715_tx_55"; exon_id "14_71644681_71644903_-"; exonnum "2"; txlen "5523";
14	ENSEMBL114_rn	exon	71644681	71644903	0.326602348866104	-	.	gene_id "ENSRNOG00000059715"; transcript_id "ENSRNOG00000059715_tx_56"; exon_id "14_71644681_71644903_-"; exonnum "2"; txlen "5550";
14	ENSEMBL114_rn	exon	71644681	71644903	0.320445995180354	-	.	gene_id "ENSRNOG00000059715"; transcript_id "ENSRNOG00000059715_tx_59"; exon_id "14_71644681_71644903_-"; exonnum "2"; txlen "5121";
14	ENSEMBL114_rn	exon	71644681	71644903	3.91318647025228	-	.	gene_id "ENSRNOG00000059715"; transcript_id "ENSRNOG00000059715_tx_6"; exon_id "14_71644681_71644903_-"; exonnum "2"; txlen "3364";
14	ENSEMBL114_rn	exon	71644681	71644903	0.309938963719875	-	.	gene_id "ENSRNOG00000059715"; transcript_id "ENSRNOG00000059715_tx_61"; exon_id "14_71644681_71644903_-"; exonnum "2"; txlen "5421";
14	ENSEMBL114_rn	exon	71644681	71644903	0.309938963719875	-	.	gene_id "ENSRNOG00000059715"; transcript_id "ENSRNOG00000059715_tx_62"; exon_id "14_71644681_71644903_-"; exonnum "2"; txlen "5448";
14	ENSEMBL114_rn	exon	71644681	71644903	0.269345691682352	-	.	gene_id "ENSRNOG00000059715"; transcript_id "ENSRNOG00000059715_tx_64"; exon_id "14_71644681_71644903_-"; exonnum "2"; txlen "3303";
14	ENSEMBL114_rn	exon	71644681	71644903	3.90370645053303	-	.	gene_id "ENSRNOG00000059715"; transcript_id "ENSRNOG00000059715_tx_7"; exon_id "14_71644681_71644903_-"; exonnum "2"; txlen "3391";
14	ENSEMBL114_rn	exon	71644681	71644903	0.195913541968659	-	.	gene_id "ENSRNOG00000059715"; transcript_id "ENSRNOG00000059715_tx_70"; exon_id "14_71644681_71644903_-"; exonnum "2"; txlen "5484";
14	sraer114_ss	exon	71647085	71647160	2.941073330941	-	.	gene_id "ENSRNOG00000059715"; transcript_id "ENSRNOG00000059715_tx_10"; exon_id "14_71647085_71647160_-"; exonnum "1"; txlen "5313";
14	sraer114_ss	exon	71647085	71647160	2.941073330941	-	.	gene_id "ENSRNOG00000059715"; transcript_id "ENSRNOG00000059715_tx_11"; exon_id "14_71647085_71647160_-"; exonnum "1"; txlen "5334";
14	sraer114_ss	exon	71647085	71647160	2.32796453988388	-	.	gene_id "ENSRNOG00000059715"; transcript_id "ENSRNOG00000059715_tx_13"; exon_id "14_71647085_71647160_-"; exonnum "1"; txlen "5298";
14	sraer114_ss	exon	71647085	71647160	1.48896286909178	-	.	gene_id "ENSRNOG00000059715"; transcript_id "ENSRNOG00000059715_tx_16"; exon_id "14_71647085_71647160_-"; exonnum "1"; txlen "5319";
14	sraer114_ss	exon	71647085	71647160	1.44342635090966	-	.	gene_id "ENSRNOG00000059715"; transcript_id "ENSRNOG00000059715_tx_17"; exon_id "14_71647085_71647160_-"; exonnum "1"; txlen "5271";
14	sraer114_ss	exon	71647085	71647160	0.723084664057311	-	.	gene_id "ENSRNOG00000059715"; transcript_id "ENSRNOG00000059715_tx_27"; exon_id "14_71647085_71647160_-"; exonnum "1"; txlen "5208";
14	sraer114_ss	exon	71647085	71647160	0.550473246975521	-	.	gene_id "ENSRNOG00000059715"; transcript_id "ENSRNOG00000059715_tx_33"; exon_id "14_71647085_71647160_-"; exonnum "1"; txlen "5223";
14	sraer114_ss	exon	71647085	71647160	0.550473246975521	-	.	gene_id "ENSRNOG00000059715"; transcript_id "ENSRNOG00000059715_tx_34"; exon_id "14_71647085_71647160_-"; exonnum "1"; txlen "5229";
14	sraer114_ss	exon	71647085	71647160	0.550473246975521	-	.	gene_id "ENSRNOG00000059715"; transcript_id "ENSRNOG00000059715_tx_36"; exon_id "14_71647085_71647160_-"; exonnum "1"; txlen "5244";
14	sraer114_ss	exon	71647085	71647160	0.549965587209906	-	.	gene_id "ENSRNOG00000059715"; transcript_id "ENSRNOG00000059715_tx_37"; exon_id "14_71647085_71647160_-"; exonnum "1"; txlen "5169";
14	sraer114_ss	exon	71647085	71647160	0.329669314686434	-	.	gene_id "ENSRNOG00000059715"; transcript_id "ENSRNOG00000059715_tx_54"; exon_id "14_71647085_71647160_-"; exonnum "1"; txlen "3276";
14	sraer114_ss	exon	71647085	71647160	0.269345691682352	-	.	gene_id "ENSRNOG00000059715"; transcript_id "ENSRNOG00000059715_tx_64"; exon_id "14_71647085_71647160_-"; exonnum "1"; txlen "3303";
14	ensembl	exon	71648168	71648331	0	-	.	gene_id "ENSRNOG00000059715"; gene_version "3"; transcript_id "ENSRNOT00000079895"; transcript_version "3"; exon_number "1"; gene_name "Cc2d2a"; gene_source "ensembl"; gene_biotype "protein_coding"; transcript_name "Cc2d2a-201"; transcript_source "ensembl"; transcript_biotype "protein_coding"; exon_id "ENSRNOE00000637554"; exon_version "2"; tag "Ensembl_canonical";
14	ensembl	five_prime_utr	71648168	71648331	0	-	.	gene_id "ENSRNOG00000059715"; gene_version "3"; transcript_id "ENSRNOT00000079895"; transcript_version "3"; gene_name "Cc2d2a"; gene_source "ensembl"; gene_biotype "protein_coding"; transcript_name "Cc2d2a-201"; transcript_source "ensembl"; transcript_biotype "protein_coding"; tag "Ensembl_canonical";
14	ensembl	exon	71648168	71648331	0	-	.	gene_id "ENSRNOG00000059715"; gene_version "3"; transcript_id "ENSRNOT00000115362"; transcript_version "2"; exon_number "1"; gene_name "Cc2d2a"; gene_source "ensembl"; gene_biotype "protein_coding"; transcript_name "Cc2d2a-202"; transcript_source "ensembl"; transcript_biotype "protein_coding"; exon_id "ENSRNOE00000637554"; exon_version "2";
14	ensembl	five_prime_utr	71648168	71648331	0	-	.	gene_id "ENSRNOG00000059715"; gene_version "3"; transcript_id "ENSRNOT00000115362"; transcript_version "2"; gene_name "Cc2d2a"; gene_source "ensembl"; gene_biotype "protein_coding"; transcript_name "Cc2d2a-202"; transcript_source "ensembl"; transcript_biotype "protein_coding";
14	ensembl	exon	71648168	71648331	0	-	.	gene_id "ENSRNOG00000059715"; gene_version "3"; transcript_id "ENSRNOT00000156949"; transcript_version "1"; exon_number "1"; gene_name "Cc2d2a"; gene_source "ensembl"; gene_biotype "protein_coding"; transcript_name "Cc2d2a-203"; transcript_source "ensembl"; transcript_biotype "protein_coding"; exon_id "ENSRNOE00000637554"; exon_version "2";
14	ensembl	five_prime_utr	71648168	71648331	0	-	.	gene_id "ENSRNOG00000059715"; gene_version "3"; transcript_id "ENSRNOT00000156949"; transcript_version "1"; gene_name "Cc2d2a"; gene_source "ensembl"; gene_biotype "protein_coding"; transcript_name "Cc2d2a-203"; transcript_source "ensembl"; transcript_biotype "protein_coding";
14	ENSEMBL114_rn	exon	71648168	71648331	1.09363071867021	-	.	gene_id "ENSRNOG00000059715"; transcript_id "ENSRNOG00000059715_tx_18"; exon_id "14_71648168_71648331_-"; exonnum "1"; txlen "2230";
14	ENSEMBL114_rn	exon	71648168	71648331	29.2922229594644	-	.	gene_id "ENSRNOG00000059715"; transcript_id "ENSRNOG00000059715_tx_2"; exon_id "14_71648168_71648331_-"; exonnum "1"; txlen "5359";
14	ENSEMBL114_rn	exon	71648168	71648331	0.992985695145857	-	.	gene_id "ENSRNOG00000059715"; transcript_id "ENSRNOG00000059715_tx_20"; exon_id "14_71648168_71648331_-"; exonnum "1"; txlen "5269";
14	ENSEMBL114_rn	exon	71648168	71648331	0.992249948392489	-	.	gene_id "ENSRNOG00000059715"; transcript_id "ENSRNOG00000059715_tx_21"; exon_id "14_71648168_71648331_-"; exonnum "1"; txlen "5374";
14	ENSEMBL114_rn	exon	71648168	71648331	0.978069342764379	-	.	gene_id "ENSRNOG00000059715"; transcript_id "ENSRNOG00000059715_tx_22"; exon_id "14_71648168_71648331_-"; exonnum "1"; txlen "2203";
14	ENSEMBL114_rn	exon	71648168	71648331	0.863572607360651	-	.	gene_id "ENSRNOG00000059715"; transcript_id "ENSRNOG00000059715_tx_25"; exon_id "14_71648168_71648331_-"; exonnum "1"; txlen "5272";
14	ENSEMBL114_rn	exon	71648168	71648331	0.621015976050553	-	.	gene_id "ENSRNOG00000059715"; transcript_id "ENSRNOG00000059715_tx_29"; exon_id "14_71648168_71648331_-"; exonnum "1"; txlen "2128";
14	ENSEMBL114_rn	exon	71648168	71648331	0.5282593722575	-	.	gene_id "ENSRNOG00000059715"; transcript_id "ENSRNOG00000059715_tx_39"; exon_id "14_71648168_71648331_-"; exonnum "1"; txlen "2101";
14	ENSEMBL114_rn	exon	71648168	71648331	5.27896222734606	-	.	gene_id "ENSRNOG00000059715"; transcript_id "ENSRNOG00000059715_tx_4"; exon_id "14_71648168_71648331_-"; exonnum "1"; txlen "5257";
14	ENSEMBL114_rn	exon	71648168	71648331	0.507310292237402	-	.	gene_id "ENSRNOG00000059715"; transcript_id "ENSRNOG00000059715_tx_40"; exon_id "14_71648168_71648331_-"; exonnum "1"; txlen "3262";
14	ENSEMBL114_rn	exon	71648168	71648331	0.46498122160121	-	.	gene_id "ENSRNOG00000059715"; transcript_id "ENSRNOG00000059715_tx_41"; exon_id "14_71648168_71648331_-"; exonnum "1"; txlen "3289";
14	ENSEMBL114_rn	exon	71648168	71648331	0.393047681606535	-	.	gene_id "ENSRNOG00000059715"; transcript_id "ENSRNOG00000059715_tx_47"; exon_id "14_71648168_71648331_-"; exonnum "1"; txlen "5586";
14	ENSEMBL114_rn	exon	71648168	71648331	0.346218764807114	-	.	gene_id "ENSRNOG00000059715"; transcript_id "ENSRNOG00000059715_tx_52"; exon_id "14_71648168_71648331_-"; exonnum "1"; txlen "5211";
14	ENSEMBL114_rn	exon	71648168	71648331	0.333386097545412	-	.	gene_id "ENSRNOG00000059715"; transcript_id "ENSRNOG00000059715_tx_53"; exon_id "14_71648168_71648331_-"; exonnum "1"; txlen "5167";
14	ENSEMBL114_rn	exon	71648168	71648331	0.326602348866104	-	.	gene_id "ENSRNOG00000059715"; transcript_id "ENSRNOG00000059715_tx_55"; exon_id "14_71648168_71648331_-"; exonnum "1"; txlen "5523";
14	ENSEMBL114_rn	exon	71648168	71648331	0.326602348866104	-	.	gene_id "ENSRNOG00000059715"; transcript_id "ENSRNOG00000059715_tx_56"; exon_id "14_71648168_71648331_-"; exonnum "1"; txlen "5550";
14	ENSEMBL114_rn	exon	71648168	71648331	0.320445995180354	-	.	gene_id "ENSRNOG00000059715"; transcript_id "ENSRNOG00000059715_tx_59"; exon_id "14_71648168_71648331_-"; exonnum "1"; txlen "5121";
14	ENSEMBL114_rn	exon	71648168	71648331	3.91318647025228	-	.	gene_id "ENSRNOG00000059715"; transcript_id "ENSRNOG00000059715_tx_6"; exon_id "14_71648168_71648331_-"; exonnum "1"; txlen "3364";
14	ENSEMBL114_rn	exon	71648168	71648331	0.309938963719875	-	.	gene_id "ENSRNOG00000059715"; transcript_id "ENSRNOG00000059715_tx_61"; exon_id "14_71648168_71648331_-"; exonnum "1"; txlen "5421";
14	ENSEMBL114_rn	exon	71648168	71648331	0.309938963719875	-	.	gene_id "ENSRNOG00000059715"; transcript_id "ENSRNOG00000059715_tx_62"; exon_id "14_71648168_71648331_-"; exonnum "1"; txlen "5448";
14	ENSEMBL114_rn	exon	71648168	71648331	3.90370645053303	-	.	gene_id "ENSRNOG00000059715"; transcript_id "ENSRNOG00000059715_tx_7"; exon_id "14_71648168_71648331_-"; exonnum "1"; txlen "3391";
14	ENSEMBL114_rn	exon	71648168	71648331	0.195913541968659	-	.	gene_id "ENSRNOG00000059715"; transcript_id "ENSRNOG00000059715_tx_70"; exon_id "14_71648168_71648331_-"; exonnum "1"; txlen "5484";
14	ensembl	exon	71651023	71651816	0	-	.	gene_id "ENSRNOG00000083261"; gene_version "1"; transcript_id "ENSRNOT00000136876"; transcript_version "1"; exon_number "3"; gene_source "ensembl"; gene_biotype "lncRNA"; transcript_source "ensembl"; transcript_biotype "lncRNA"; exon_id "ENSRNOE00000818672"; exon_version "1"; tag "Ensembl_canonical";
14	ENSEMBL114_rn	exon	71651023	71651816	0.0146250810968226	-	.	gene_id "ENSRNOG00000083261"; transcript_id "ENSRNOG00000083261_tx_1"; exon_id "14_71651023_71651816_-"; exonnum "4"; txlen "1087";
14	ensembl	gene	71651023	71663355	0	-	.	gene_id "ENSRNOG00000083261"; gene_version "1"; gene_source "ensembl"; gene_biotype "lncRNA";
14	ensembl	transcript	71651023	71663355	0	-	.	gene_id "ENSRNOG00000083261"; gene_version "1"; transcript_id "ENSRNOT00000136876"; transcript_version "1"; gene_source "ensembl"; gene_biotype "lncRNA"; transcript_source "ensembl"; transcript_biotype "lncRNA"; tag "Ensembl_canonical";
14	ensembl	exon	71655091	71655262	0	-	.	gene_id "ENSRNOG00000083261"; gene_version "1"; transcript_id "ENSRNOT00000136876"; transcript_version "1"; exon_number "2"; gene_source "ensembl"; gene_biotype "lncRNA"; transcript_source "ensembl"; transcript_biotype "lncRNA"; exon_id "ENSRNOE00000727952"; exon_version "1"; tag "Ensembl_canonical";
14	ENSEMBL114_rn	exon	71655091	71655262	0.0146250810968226	-	.	gene_id "ENSRNOG00000083261"; transcript_id "ENSRNOG00000083261_tx_1"; exon_id "14_71655091_71655262_-"; exonnum "3"; txlen "1087";
14	sraer114_mid	exon	71661176	71661226	0.0146250810968226	-	.	gene_id "ENSRNOG00000083261"; transcript_id "ENSRNOG00000083261_tx_1"; exon_id "14_71661176_71661226_-"; exonnum "2"; txlen "1087";
14	ensembl	exon	71663286	71663355	0	-	.	gene_id "ENSRNOG00000083261"; gene_version "1"; transcript_id "ENSRNOT00000136876"; transcript_version "1"; exon_number "1"; gene_source "ensembl"; gene_biotype "lncRNA"; transcript_source "ensembl"; transcript_biotype "lncRNA"; exon_id "ENSRNOE00000784964"; exon_version "1"; tag "Ensembl_canonical";
14	ENSEMBL114_rn	exon	71663286	71663355	0.0146250810968226	-	.	gene_id "ENSRNOG00000083261"; transcript_id "ENSRNOG00000083261_tx_1"; exon_id "14_71663286_71663355_-"; exonnum "1"; txlen "1087";
14	ensembl	three_prime_utr	71680479	71680811	0	-	.	gene_id "ENSRNOG00000005094"; gene_version "9"; transcript_id "ENSRNOT00000064495"; transcript_version "5"; gene_name "C1qtnf7"; gene_source "ensembl"; gene_biotype "protein_coding"; transcript_name "C1qtnf7-201"; transcript_source "ensembl"; transcript_biotype "protein_coding"; tag "Ensembl_canonical";
14	ensembl	exon	71680479	71681443	0	-	.	gene_id "ENSRNOG00000005094"; gene_version "9"; transcript_id "ENSRNOT00000064495"; transcript_version "5"; exon_number "3"; gene_name "C1qtnf7"; gene_source "ensembl"; gene_biotype "protein_coding"; transcript_name "C1qtnf7-201"; transcript_source "ensembl"; transcript_biotype "protein_coding"; exon_id "ENSRNOE00000048371"; exon_version "7"; tag "Ensembl_canonical";
14	ENSEMBL114_rn	exon	71680479	71681443	19.2451422961618	-	.	gene_id "ENSRNOG00000005094"; transcript_id "ENSRNOG00000005094_tx_2"; exon_id "14_71680479_71681443_-"; exonnum "3"; txlen "1285";
14	ENSEMBL114_rn	exon	71680479	71681443	16.0222258783154	-	.	gene_id "ENSRNOG00000005094"; transcript_id "ENSRNOG00000005094_tx_3"; exon_id "14_71680479_71681443_-"; exonnum "3"; txlen "1290";
14	ensembl	gene	71680479	71792865	0	-	.	gene_id "ENSRNOG00000005094"; gene_version "9"; gene_name "C1qtnf7"; gene_source "ensembl"; gene_biotype "protein_coding";
14	ensembl	transcript	71680479	71792865	0	-	.	gene_id "ENSRNOG00000005094"; gene_version "9"; transcript_id "ENSRNOT00000064495"; transcript_version "5"; gene_name "C1qtnf7"; gene_source "ensembl"; gene_biotype "protein_coding"; transcript_name "C1qtnf7-201"; transcript_source "ensembl"; transcript_biotype "protein_coding"; tag "Ensembl_canonical";
14	ensembl	stop_codon	71680812	71680814	0	-	0	gene_id "ENSRNOG00000005094"; gene_version "9"; transcript_id "ENSRNOT00000064495"; transcript_version "5"; exon_number "3"; gene_name "C1qtnf7"; gene_source "ensembl"; gene_biotype "protein_coding"; transcript_name "C1qtnf7-201"; transcript_source "ensembl"; transcript_biotype "protein_coding"; tag "Ensembl_canonical";
14	ensembl	CDS	71680815	71681443	0	-	2	gene_id "ENSRNOG00000005094"; gene_version "9"; transcript_id "ENSRNOT00000064495"; transcript_version "5"; exon_number "3"; gene_name "C1qtnf7"; gene_source "ensembl"; gene_biotype "protein_coding"; transcript_name "C1qtnf7-201"; transcript_source "ensembl"; transcript_biotype "protein_coding"; protein_id "ENSRNOP00000061160"; protein_version "3"; tag "Ensembl_canonical";
14	ensembl	exon	71686790	71687035	0	-	.	gene_id "ENSRNOG00000005094"; gene_version "9"; transcript_id "ENSRNOT00000064495"; transcript_version "5"; exon_number "2"; gene_name "C1qtnf7"; gene_source "ensembl"; gene_biotype "protein_coding"; transcript_name "C1qtnf7-201"; transcript_source "ensembl"; transcript_biotype "protein_coding"; exon_id "ENSRNOE00000532286"; exon_version "1"; tag "Ensembl_canonical";
14	ensembl	CDS	71686790	71687035	0	-	2	gene_id "ENSRNOG00000005094"; gene_version "9"; transcript_id "ENSRNOT00000064495"; transcript_version "5"; exon_number "2"; gene_name "C1qtnf7"; gene_source "ensembl"; gene_biotype "protein_coding"; transcript_name "C1qtnf7-201"; transcript_source "ensembl"; transcript_biotype "protein_coding"; protein_id "ENSRNOP00000061160"; protein_version "3"; tag "Ensembl_canonical";
14	ENSEMBL114_rn	exon	71686790	71687035	19.2451422961618	-	.	gene_id "ENSRNOG00000005094"; transcript_id "ENSRNOG00000005094_tx_2"; exon_id "14_71686790_71687035_-"; exonnum "2"; txlen "1285";
14	ENSEMBL114_rn	exon	71686790	71687035	16.0222258783154	-	.	gene_id "ENSRNOG00000005094"; transcript_id "ENSRNOG00000005094_tx_3"; exon_id "14_71686790_71687035_-"; exonnum "2"; txlen "1290";
14	sraer114_ss	exon	71693974	71694052	16.0222258783154	-	.	gene_id "ENSRNOG00000005094"; transcript_id "ENSRNOG00000005094_tx_3"; exon_id "14_71693974_71694052_-"; exonnum "1"; txlen "1290";
14	ensembl	CDS	71792417	71792429	0	-	0	gene_id "ENSRNOG00000005094"; gene_version "9"; transcript_id "ENSRNOT00000064495"; transcript_version "5"; exon_number "1"; gene_name "C1qtnf7"; gene_source "ensembl"; gene_biotype "protein_coding"; transcript_name "C1qtnf7-201"; transcript_source "ensembl"; transcript_biotype "protein_coding"; protein_id "ENSRNOP00000061160"; protein_version "3"; tag "Ensembl_canonical";
14	ensembl	exon	71792417	71792865	0	-	.	gene_id "ENSRNOG00000005094"; gene_version "9"; transcript_id "ENSRNOT00000064495"; transcript_version "5"; exon_number "1"; gene_name "C1qtnf7"; gene_source "ensembl"; gene_biotype "protein_coding"; transcript_name "C1qtnf7-201"; transcript_source "ensembl"; transcript_biotype "protein_coding"; exon_id "ENSRNOE00000472935"; exon_version "3"; tag "Ensembl_canonical";
14	ensembl	start_codon	71792427	71792429	0	-	0	gene_id "ENSRNOG00000005094"; gene_version "9"; transcript_id "ENSRNOT00000064495"; transcript_version "5"; exon_number "1"; gene_name "C1qtnf7"; gene_source "ensembl"; gene_biotype "protein_coding"; transcript_name "C1qtnf7-201"; transcript_source "ensembl"; transcript_biotype "protein_coding"; tag "Ensembl_canonical";
14	ensembl	five_prime_utr	71792430	71792865	0	-	.	gene_id "ENSRNOG00000005094"; gene_version "9"; transcript_id "ENSRNOT00000064495"; transcript_version "5"; gene_name "C1qtnf7"; gene_source "ensembl"; gene_biotype "protein_coding"; transcript_name "C1qtnf7-201"; transcript_source "ensembl"; transcript_biotype "protein_coding"; tag "Ensembl_canonical";
14	sraer114_ss	exon	71792727	71792800	19.2451422961618	-	.	gene_id "ENSRNOG00000005094"; transcript_id "ENSRNOG00000005094_tx_2"; exon_id "14_71792727_71792800_-"; exonnum "1"; txlen "1285";
14	sraer114_es	exon	71809883	71810492	0.00974253499655355	-	.	gene_id "sraer114_gene_43831"; transcript_id "sraer114_gene_43831_tx_1"; exon_id "14_71809883_71810492_-"; exonnum "2"; txlen "693";
14	sraer114_ss	exon	71816541	71816623	0.00974253499655355	-	.	gene_id "sraer114_gene_43831"; transcript_id "sraer114_gene_43831_tx_1"; exon_id "14_71816541_71816623_-"; exonnum "1"; txlen "693";
14	ensembl	gene	71997487	71998683	0	-	.	gene_id "ENSRNOG00000073345"; gene_version "1"; gene_source "ensembl"; gene_biotype "lncRNA";
14	ensembl	transcript	71997487	71998683	0	-	.	gene_id "ENSRNOG00000073345"; gene_version "1"; transcript_id "ENSRNOT00000139651"; transcript_version "1"; gene_source "ensembl"; gene_biotype "lncRNA"; transcript_source "ensembl"; transcript_biotype "lncRNA"; tag "Ensembl_canonical";
14	ensembl	exon	71997487	71998683	0	-	.	gene_id "ENSRNOG00000073345"; gene_version "1"; transcript_id "ENSRNOT00000139651"; transcript_version "1"; exon_number "1"; gene_source "ensembl"; gene_biotype "lncRNA"; transcript_source "ensembl"; transcript_biotype "lncRNA"; exon_id "ENSRNOE00000715889"; exon_version "1"; tag "Ensembl_canonical";
14	ensembl	three_prime_utr	72002072	72002180	0	-	.	gene_id "ENSRNOG00000005043"; gene_version "9"; transcript_id "ENSRNOT00000158644"; transcript_version "1"; gene_name "Cpeb2"; gene_source "ensembl"; gene_biotype "protein_coding"; transcript_name "Cpeb2-206"; transcript_source "ensembl"; transcript_biotype "protein_coding";
14	ensembl	exon	72002072	72002215	0	-	.	gene_id "ENSRNOG00000005043"; gene_version "9"; transcript_id "ENSRNOT00000158644"; transcript_version "1"; exon_number "12"; gene_name "Cpeb2"; gene_source "ensembl"; gene_biotype "protein_coding"; transcript_name "Cpeb2-206"; transcript_source "ensembl"; transcript_biotype "protein_coding"; exon_id "ENSRNOE00000679365"; exon_version "1";
14	ensembl	gene	72002072	72052263	0	-	.	gene_id "ENSRNOG00000005043"; gene_version "9"; gene_name "Cpeb2"; gene_source "ensembl"; gene_biotype "protein_coding";
14	ensembl	transcript	72002072	72052263	0	-	.	gene_id "ENSRNOG00000005043"; gene_version "9"; transcript_id "ENSRNOT00000158644"; transcript_version "1"; gene_name "Cpeb2"; gene_source "ensembl"; gene_biotype "protein_coding"; transcript_name "Cpeb2-206"; transcript_source "ensembl"; transcript_biotype "protein_coding";
14	ensembl	stop_codon	72002181	72002183	0	-	0	gene_id "ENSRNOG00000005043"; gene_version "9"; transcript_id "ENSRNOT00000158644"; transcript_version "1"; exon_number "12"; gene_name "Cpeb2"; gene_source "ensembl"; gene_biotype "protein_coding"; transcript_name "Cpeb2-206"; transcript_source "ensembl"; transcript_biotype "protein_coding";
14	ensembl	CDS	72002184	72002215	0	-	2	gene_id "ENSRNOG00000005043"; gene_version "9"; transcript_id "ENSRNOT00000158644"; transcript_version "1"; exon_number "12"; gene_name "Cpeb2"; gene_source "ensembl"; gene_biotype "protein_coding"; transcript_name "Cpeb2-206"; transcript_source "ensembl"; transcript_biotype "protein_coding"; protein_id "ENSRNOP00000106754"; protein_version "1";
14	ensembl	three_prime_utr	72002733	72003733	0	-	.	gene_id "ENSRNOG00000005043"; gene_version "9"; transcript_id "ENSRNOT00000081878"; transcript_version "3"; gene_name "Cpeb2"; gene_source "ensembl"; gene_biotype "protein_coding"; transcript_name "Cpeb2-202"; transcript_source "ensembl"; transcript_biotype "protein_coding";
14	ensembl	three_prime_utr	72002733	72003733	0	-	.	gene_id "ENSRNOG00000005043"; gene_version "9"; transcript_id "ENSRNOT00000159657"; transcript_version "1"; gene_name "Cpeb2"; gene_source "ensembl"; gene_biotype "protein_coding"; transcript_name "Cpeb2-207"; transcript_source "ensembl"; transcript_biotype "protein_coding"; tag "Ensembl_canonical";
14	ensembl	three_prime_utr	72002733	72003733	0	-	.	gene_id "ENSRNOG00000005043"; gene_version "9"; transcript_id "ENSRNOT00000006727"; transcript_version "9"; gene_name "Cpeb2"; gene_source "ensembl"; gene_biotype "protein_coding"; transcript_name "Cpeb2-201"; transcript_source "ensembl"; transcript_biotype "protein_coding";
14	ensembl	three_prime_utr	72002733	72003733	0	-	.	gene_id "ENSRNOG00000005043"; gene_version "9"; transcript_id "ENSRNOT00000119809"; transcript_version "2"; gene_name "Cpeb2"; gene_source "ensembl"; gene_biotype "protein_coding"; transcript_name "Cpeb2-204"; transcript_source "ensembl"; transcript_biotype "protein_coding";
14	ensembl	three_prime_utr	72002733	72003733	0	-	.	gene_id "ENSRNOG00000005043"; gene_version "9"; transcript_id "ENSRNOT00000082653"; transcript_version "3"; gene_name "Cpeb2"; gene_source "ensembl"; gene_biotype "protein_coding"; transcript_name "Cpeb2-203"; transcript_source "ensembl"; transcript_biotype "protein_coding";
14	ensembl	three_prime_utr	72002733	72003733	0	-	.	gene_id "ENSRNOG00000005043"; gene_version "9"; transcript_id "ENSRNOT00000127150"; transcript_version "1"; gene_name "Cpeb2"; gene_source "ensembl"; gene_biotype "protein_coding"; transcript_name "Cpeb2-205"; transcript_source "ensembl"; transcript_biotype "protein_coding";
14	ensembl	exon	72002733	72003961	0	-	.	gene_id "ENSRNOG00000005043"; gene_version "9"; transcript_id "ENSRNOT00000081878"; transcript_version "3"; exon_number "12"; gene_name "Cpeb2"; gene_source "ensembl"; gene_biotype "protein_coding"; transcript_name "Cpeb2-202"; transcript_source "ensembl"; transcript_biotype "protein_coding"; exon_id "ENSRNOE00000613403"; exon_version "2";
14	ensembl	exon	72002733	72003961	0	-	.	gene_id "ENSRNOG00000005043"; gene_version "9"; transcript_id "ENSRNOT00000159657"; transcript_version "1"; exon_number "13"; gene_name "Cpeb2"; gene_source "ensembl"; gene_biotype "protein_coding"; transcript_name "Cpeb2-207"; transcript_source "ensembl"; transcript_biotype "protein_coding"; exon_id "ENSRNOE00000613403"; exon_version "2"; tag "Ensembl_canonical";
14	ensembl	exon	72002733	72003961	0	-	.	gene_id "ENSRNOG00000005043"; gene_version "9"; transcript_id "ENSRNOT00000006727"; transcript_version "9"; exon_number "12"; gene_name "Cpeb2"; gene_source "ensembl"; gene_biotype "protein_coding"; transcript_name "Cpeb2-201"; transcript_source "ensembl"; transcript_biotype "protein_coding"; exon_id "ENSRNOE00000613403"; exon_version "2";
14	ensembl	exon	72002733	72003961	0	-	.	gene_id "ENSRNOG00000005043"; gene_version "9"; transcript_id "ENSRNOT00000119809"; transcript_version "2"; exon_number "11"; gene_name "Cpeb2"; gene_source "ensembl"; gene_biotype "protein_coding"; transcript_name "Cpeb2-204"; transcript_source "ensembl"; transcript_biotype "protein_coding"; exon_id "ENSRNOE00000613403"; exon_version "2";
14	ensembl	exon	72002733	72003961	0	-	.	gene_id "ENSRNOG00000005043"; gene_version "9"; transcript_id "ENSRNOT00000082653"; transcript_version "3"; exon_number "12"; gene_name "Cpeb2"; gene_source "ensembl"; gene_biotype "protein_coding"; transcript_name "Cpeb2-203"; transcript_source "ensembl"; transcript_biotype "protein_coding"; exon_id "ENSRNOE00000613403"; exon_version "2";
14	ensembl	exon	72002733	72003961	0	-	.	gene_id "ENSRNOG00000005043"; gene_version "9"; transcript_id "ENSRNOT00000127150"; transcript_version "1"; exon_number "9"; gene_name "Cpeb2"; gene_source "ensembl"; gene_biotype "protein_coding"; transcript_name "Cpeb2-205"; transcript_source "ensembl"; transcript_biotype "protein_coding"; exon_id "ENSRNOE00000613403"; exon_version "2";
14	ensembl	transcript	72002733	72052064	0	-	.	gene_id "ENSRNOG00000005043"; gene_version "9"; transcript_id "ENSRNOT00000081878"; transcript_version "3"; gene_name "Cpeb2"; gene_source "ensembl"; gene_biotype "protein_coding"; transcript_name "Cpeb2-202"; transcript_source "ensembl"; transcript_biotype "protein_coding";
14	ensembl	transcript	72002733	72052263	0	-	.	gene_id "ENSRNOG00000005043"; gene_version "9"; transcript_id "ENSRNOT00000159657"; transcript_version "1"; gene_name "Cpeb2"; gene_source "ensembl"; gene_biotype "protein_coding"; transcript_name "Cpeb2-207"; transcript_source "ensembl"; transcript_biotype "protein_coding"; tag "Ensembl_canonical";
14	ensembl	transcript	72002733	72052263	0	-	.	gene_id "ENSRNOG00000005043"; gene_version "9"; transcript_id "ENSRNOT00000006727"; transcript_version "9"; gene_name "Cpeb2"; gene_source "ensembl"; gene_biotype "protein_coding"; transcript_name "Cpeb2-201"; transcript_source "ensembl"; transcript_biotype "protein_coding";
14	ensembl	transcript	72002733	72052263	0	-	.	gene_id "ENSRNOG00000005043"; gene_version "9"; transcript_id "ENSRNOT00000119809"; transcript_version "2"; gene_name "Cpeb2"; gene_source "ensembl"; gene_biotype "protein_coding"; transcript_name "Cpeb2-204"; transcript_source "ensembl"; transcript_biotype "protein_coding";
14	ensembl	transcript	72002733	72052263	0	-	.	gene_id "ENSRNOG00000005043"; gene_version "9"; transcript_id "ENSRNOT00000082653"; transcript_version "3"; gene_name "Cpeb2"; gene_source "ensembl"; gene_biotype "protein_coding"; transcript_name "Cpeb2-203"; transcript_source "ensembl"; transcript_biotype "protein_coding";
14	ensembl	transcript	72002733	72052263	0	-	.	gene_id "ENSRNOG00000005043"; gene_version "9"; transcript_id "ENSRNOT00000127150"; transcript_version "1"; gene_name "Cpeb2"; gene_source "ensembl"; gene_biotype "protein_coding"; transcript_name "Cpeb2-205"; transcript_source "ensembl"; transcript_biotype "protein_coding";
14	ensembl	stop_codon	72003734	72003736	0	-	0	gene_id "ENSRNOG00000005043"; gene_version "9"; transcript_id "ENSRNOT00000081878"; transcript_version "3"; exon_number "12"; gene_name "Cpeb2"; gene_source "ensembl"; gene_biotype "protein_coding"; transcript_name "Cpeb2-202"; transcript_source "ensembl"; transcript_biotype "protein_coding";
14	ensembl	stop_codon	72003734	72003736	0	-	0	gene_id "ENSRNOG00000005043"; gene_version "9"; transcript_id "ENSRNOT00000159657"; transcript_version "1"; exon_number "13"; gene_name "Cpeb2"; gene_source "ensembl"; gene_biotype "protein_coding"; transcript_name "Cpeb2-207"; transcript_source "ensembl"; transcript_biotype "protein_coding"; tag "Ensembl_canonical";
14	ensembl	stop_codon	72003734	72003736	0	-	0	gene_id "ENSRNOG00000005043"; gene_version "9"; transcript_id "ENSRNOT00000006727"; transcript_version "9"; exon_number "12"; gene_name "Cpeb2"; gene_source "ensembl"; gene_biotype "protein_coding"; transcript_name "Cpeb2-201"; transcript_source "ensembl"; transcript_biotype "protein_coding";
14	ensembl	stop_codon	72003734	72003736	0	-	0	gene_id "ENSRNOG00000005043"; gene_version "9"; transcript_id "ENSRNOT00000119809"; transcript_version "2"; exon_number "11"; gene_name "Cpeb2"; gene_source "ensembl"; gene_biotype "protein_coding"; transcript_name "Cpeb2-204"; transcript_source "ensembl"; transcript_biotype "protein_coding";
14	ensembl	stop_codon	72003734	72003736	0	-	0	gene_id "ENSRNOG00000005043"; gene_version "9"; transcript_id "ENSRNOT00000082653"; transcript_version "3"; exon_number "12"; gene_name "Cpeb2"; gene_source "ensembl"; gene_biotype "protein_coding"; transcript_name "Cpeb2-203"; transcript_source "ensembl"; transcript_biotype "protein_coding";
14	ensembl	stop_codon	72003734	72003736	0	-	0	gene_id "ENSRNOG00000005043"; gene_version "9"; transcript_id "ENSRNOT00000127150"; transcript_version "1"; exon_number "9"; gene_name "Cpeb2"; gene_source "ensembl"; gene_biotype "protein_coding"; transcript_name "Cpeb2-205"; transcript_source "ensembl"; transcript_biotype "protein_coding";
14	ensembl	CDS	72003737	72003961	0	-	0	gene_id "ENSRNOG00000005043"; gene_version "9"; transcript_id "ENSRNOT00000081878"; transcript_version "3"; exon_number "12"; gene_name "Cpeb2"; gene_source "ensembl"; gene_biotype "protein_coding"; transcript_name "Cpeb2-202"; transcript_source "ensembl"; transcript_biotype "protein_coding"; protein_id "ENSRNOP00000070514"; protein_version "2";
14	ensembl	CDS	72003737	72003961	0	-	0	gene_id "ENSRNOG00000005043"; gene_version "9"; transcript_id "ENSRNOT00000159657"; transcript_version "1"; exon_number "13"; gene_name "Cpeb2"; gene_source "ensembl"; gene_biotype "protein_coding"; transcript_name "Cpeb2-207"; transcript_source "ensembl"; transcript_biotype "protein_coding"; protein_id "ENSRNOP00000107879"; protein_version "1"; tag "Ensembl_canonical";
14	ensembl	CDS	72003737	72003961	0	-	0	gene_id "ENSRNOG00000005043"; gene_version "9"; transcript_id "ENSRNOT00000006727"; transcript_version "9"; exon_number "12"; gene_name "Cpeb2"; gene_source "ensembl"; gene_biotype "protein_coding"; transcript_name "Cpeb2-201"; transcript_source "ensembl"; transcript_biotype "protein_coding"; protein_id "ENSRNOP00000006727"; protein_version "9";
14	ensembl	CDS	72003737	72003961	0	-	0	gene_id "ENSRNOG00000005043"; gene_version "9"; transcript_id "ENSRNOT00000119809"; transcript_version "2"; exon_number "11"; gene_name "Cpeb2"; gene_source "ensembl"; gene_biotype "protein_coding"; transcript_name "Cpeb2-204"; transcript_source "ensembl"; transcript_biotype "protein_coding"; protein_id "ENSRNOP00000076988"; protein_version "1";
14	ensembl	CDS	72003737	72003961	0	-	0	gene_id "ENSRNOG00000005043"; gene_version "9"; transcript_id "ENSRNOT00000082653"; transcript_version "3"; exon_number "12"; gene_name "Cpeb2"; gene_source "ensembl"; gene_biotype "protein_coding"; transcript_name "Cpeb2-203"; transcript_source "ensembl"; transcript_biotype "protein_coding"; protein_id "ENSRNOP00000073259"; protein_version "2";
14	ensembl	CDS	72003737	72003961	0	-	0	gene_id "ENSRNOG00000005043"; gene_version "9"; transcript_id "ENSRNOT00000127150"; transcript_version "1"; exon_number "9"; gene_name "Cpeb2"; gene_source "ensembl"; gene_biotype "protein_coding"; transcript_name "Cpeb2-205"; transcript_source "ensembl"; transcript_biotype "protein_coding"; protein_id "ENSRNOP00000101828"; protein_version "1";
14	ensembl	exon	72003844	72003961	0	-	.	gene_id "ENSRNOG00000005043"; gene_version "9"; transcript_id "ENSRNOT00000158644"; transcript_version "1"; exon_number "11"; gene_name "Cpeb2"; gene_source "ensembl"; gene_biotype "protein_coding"; transcript_name "Cpeb2-206"; transcript_source "ensembl"; transcript_biotype "protein_coding"; exon_id "ENSRNOE00000717397"; exon_version "1";
14	ensembl	CDS	72003844	72003961	0	-	0	gene_id "ENSRNOG00000005043"; gene_version "9"; transcript_id "ENSRNOT00000158644"; transcript_version "1"; exon_number "11"; gene_name "Cpeb2"; gene_source "ensembl"; gene_biotype "protein_coding"; transcript_name "Cpeb2-206"; transcript_source "ensembl"; transcript_biotype "protein_coding"; protein_id "ENSRNOP00000106754"; protein_version "1";
14	ensembl	exon	72005476	72005657	0	-	.	gene_id "ENSRNOG00000005043"; gene_version "9"; transcript_id "ENSRNOT00000081878"; transcript_version "3"; exon_number "11"; gene_name "Cpeb2"; gene_source "ensembl"; gene_biotype "protein_coding"; transcript_name "Cpeb2-202"; transcript_source "ensembl"; transcript_biotype "protein_coding"; exon_id "ENSRNOE00000573661"; exon_version "1";
14	ensembl	CDS	72005476	72005657	0	-	2	gene_id "ENSRNOG00000005043"; gene_version "9"; transcript_id "ENSRNOT00000081878"; transcript_version "3"; exon_number "11"; gene_name "Cpeb2"; gene_source "ensembl"; gene_biotype "protein_coding"; transcript_name "Cpeb2-202"; transcript_source "ensembl"; transcript_biotype "protein_coding"; protein_id "ENSRNOP00000070514"; protein_version "2";
14	ensembl	exon	72005476	72005657	0	-	.	gene_id "ENSRNOG00000005043"; gene_version "9"; transcript_id "ENSRNOT00000159657"; transcript_version "1"; exon_number "12"; gene_name "Cpeb2"; gene_source "ensembl"; gene_biotype "protein_coding"; transcript_name "Cpeb2-207"; transcript_source "ensembl"; transcript_biotype "protein_coding"; exon_id "ENSRNOE00000573661"; exon_version "1"; tag "Ensembl_canonical";
14	ensembl	CDS	72005476	72005657	0	-	2	gene_id "ENSRNOG00000005043"; gene_version "9"; transcript_id "ENSRNOT00000159657"; transcript_version "1"; exon_number "12"; gene_name "Cpeb2"; gene_source "ensembl"; gene_biotype "protein_coding"; transcript_name "Cpeb2-207"; transcript_source "ensembl"; transcript_biotype "protein_coding"; protein_id "ENSRNOP00000107879"; protein_version "1"; tag "Ensembl_canonical";
14	ensembl	exon	72005476	72005657	0	-	.	gene_id "ENSRNOG00000005043"; gene_version "9"; transcript_id "ENSRNOT00000006727"; transcript_version "9"; exon_number "11"; gene_name "Cpeb2"; gene_source "ensembl"; gene_biotype "protein_coding"; transcript_name "Cpeb2-201"; transcript_source "ensembl"; transcript_biotype "protein_coding"; exon_id "ENSRNOE00000573661"; exon_version "1";
14	ensembl	CDS	72005476	72005657	0	-	2	gene_id "ENSRNOG00000005043"; gene_version "9"; transcript_id "ENSRNOT00000006727"; transcript_version "9"; exon_number "11"; gene_name "Cpeb2"; gene_source "ensembl"; gene_biotype "protein_coding"; transcript_name "Cpeb2-201"; transcript_source "ensembl"; transcript_biotype "protein_coding"; protein_id "ENSRNOP00000006727"; protein_version "9";
14	ensembl	exon	72005476	72005657	0	-	.	gene_id "ENSRNOG00000005043"; gene_version "9"; transcript_id "ENSRNOT00000119809"; transcript_version "2"; exon_number "10"; gene_name "Cpeb2"; gene_source "ensembl"; gene_biotype "protein_coding"; transcript_name "Cpeb2-204"; transcript_source "ensembl"; transcript_biotype "protein_coding"; exon_id "ENSRNOE00000573661"; exon_version "1";
14	ensembl	CDS	72005476	72005657	0	-	2	gene_id "ENSRNOG00000005043"; gene_version "9"; transcript_id "ENSRNOT00000119809"; transcript_version "2"; exon_number "10"; gene_name "Cpeb2"; gene_source "ensembl"; gene_biotype "protein_coding"; transcript_name "Cpeb2-204"; transcript_source "ensembl"; transcript_biotype "protein_coding"; protein_id "ENSRNOP00000076988"; protein_version "1";
14	ensembl	exon	72005476	72005657	0	-	.	gene_id "ENSRNOG00000005043"; gene_version "9"; transcript_id "ENSRNOT00000082653"; transcript_version "3"; exon_number "11"; gene_name "Cpeb2"; gene_source "ensembl"; gene_biotype "protein_coding"; transcript_name "Cpeb2-203"; transcript_source "ensembl"; transcript_biotype "protein_coding"; exon_id "ENSRNOE00000573661"; exon_version "1";
14	ensembl	CDS	72005476	72005657	0	-	2	gene_id "ENSRNOG00000005043"; gene_version "9"; transcript_id "ENSRNOT00000082653"; transcript_version "3"; exon_number "11"; gene_name "Cpeb2"; gene_source "ensembl"; gene_biotype "protein_coding"; transcript_name "Cpeb2-203"; transcript_source "ensembl"; transcript_biotype "protein_coding"; protein_id "ENSRNOP00000073259"; protein_version "2";
14	ensembl	exon	72005476	72005657	0	-	.	gene_id "ENSRNOG00000005043"; gene_version "9"; transcript_id "ENSRNOT00000127150"; transcript_version "1"; exon_number "8"; gene_name "Cpeb2"; gene_source "ensembl"; gene_biotype "protein_coding"; transcript_name "Cpeb2-205"; transcript_source "ensembl"; transcript_biotype "protein_coding"; exon_id "ENSRNOE00000573661"; exon_version "1";
14	ensembl	CDS	72005476	72005657	0	-	2	gene_id "ENSRNOG00000005043"; gene_version "9"; transcript_id "ENSRNOT00000127150"; transcript_version "1"; exon_number "8"; gene_name "Cpeb2"; gene_source "ensembl"; gene_biotype "protein_coding"; transcript_name "Cpeb2-205"; transcript_source "ensembl"; transcript_biotype "protein_coding"; protein_id "ENSRNOP00000101828"; protein_version "1";
14	ensembl	exon	72005476	72005657	0	-	.	gene_id "ENSRNOG00000005043"; gene_version "9"; transcript_id "ENSRNOT00000158644"; transcript_version "1"; exon_number "10"; gene_name "Cpeb2"; gene_source "ensembl"; gene_biotype "protein_coding"; transcript_name "Cpeb2-206"; transcript_source "ensembl"; transcript_biotype "protein_coding"; exon_id "ENSRNOE00000573661"; exon_version "1";
14	ensembl	CDS	72005476	72005657	0	-	2	gene_id "ENSRNOG00000005043"; gene_version "9"; transcript_id "ENSRNOT00000158644"; transcript_version "1"; exon_number "10"; gene_name "Cpeb2"; gene_source "ensembl"; gene_biotype "protein_coding"; transcript_name "Cpeb2-206"; transcript_source "ensembl"; transcript_biotype "protein_coding"; protein_id "ENSRNOP00000106754"; protein_version "1";
14	ensembl	exon	72007533	72007647	0	-	.	gene_id "ENSRNOG00000005043"; gene_version "9"; transcript_id "ENSRNOT00000081878"; transcript_version "3"; exon_number "10"; gene_name "Cpeb2"; gene_source "ensembl"; gene_biotype "protein_coding"; transcript_name "Cpeb2-202"; transcript_source "ensembl"; transcript_biotype "protein_coding"; exon_id "ENSRNOE00000047910"; exon_version "1";
14	ensembl	CDS	72007533	72007647	0	-	0	gene_id "ENSRNOG00000005043"; gene_version "9"; transcript_id "ENSRNOT00000081878"; transcript_version "3"; exon_number "10"; gene_name "Cpeb2"; gene_source "ensembl"; gene_biotype "protein_coding"; transcript_name "Cpeb2-202"; transcript_source "ensembl"; transcript_biotype "protein_coding"; protein_id "ENSRNOP00000070514"; protein_version "2";
14	ensembl	exon	72007533	72007647	0	-	.	gene_id "ENSRNOG00000005043"; gene_version "9"; transcript_id "ENSRNOT00000159657"; transcript_version "1"; exon_number "11"; gene_name "Cpeb2"; gene_source "ensembl"; gene_biotype "protein_coding"; transcript_name "Cpeb2-207"; transcript_source "ensembl"; transcript_biotype "protein_coding"; exon_id "ENSRNOE00000047910"; exon_version "1"; tag "Ensembl_canonical";
14	ensembl	CDS	72007533	72007647	0	-	0	gene_id "ENSRNOG00000005043"; gene_version "9"; transcript_id "ENSRNOT00000159657"; transcript_version "1"; exon_number "11"; gene_name "Cpeb2"; gene_source "ensembl"; gene_biotype "protein_coding"; transcript_name "Cpeb2-207"; transcript_source "ensembl"; transcript_biotype "protein_coding"; protein_id "ENSRNOP00000107879"; protein_version "1"; tag "Ensembl_canonical";
14	ensembl	exon	72007533	72007647	0	-	.	gene_id "ENSRNOG00000005043"; gene_version "9"; transcript_id "ENSRNOT00000006727"; transcript_version "9"; exon_number "10"; gene_name "Cpeb2"; gene_source "ensembl"; gene_biotype "protein_coding"; transcript_name "Cpeb2-201"; transcript_source "ensembl"; transcript_biotype "protein_coding"; exon_id "ENSRNOE00000047910"; exon_version "1";
14	ensembl	CDS	72007533	72007647	0	-	0	gene_id "ENSRNOG00000005043"; gene_version "9"; transcript_id "ENSRNOT00000006727"; transcript_version "9"; exon_number "10"; gene_name "Cpeb2"; gene_source "ensembl"; gene_biotype "protein_coding"; transcript_name "Cpeb2-201"; transcript_source "ensembl"; transcript_biotype "protein_coding"; protein_id "ENSRNOP00000006727"; protein_version "9";
14	ensembl	exon	72007533	72007647	0	-	.	gene_id "ENSRNOG00000005043"; gene_version "9"; transcript_id "ENSRNOT00000119809"; transcript_version "2"; exon_number "9"; gene_name "Cpeb2"; gene_source "ensembl"; gene_biotype "protein_coding"; transcript_name "Cpeb2-204"; transcript_source "ensembl"; transcript_biotype "protein_coding"; exon_id "ENSRNOE00000047910"; exon_version "1";
14	ensembl	CDS	72007533	72007647	0	-	0	gene_id "ENSRNOG00000005043"; gene_version "9"; transcript_id "ENSRNOT00000119809"; transcript_version "2"; exon_number "9"; gene_name "Cpeb2"; gene_source "ensembl"; gene_biotype "protein_coding"; transcript_name "Cpeb2-204"; transcript_source "ensembl"; transcript_biotype "protein_coding"; protein_id "ENSRNOP00000076988"; protein_version "1";
14	ensembl	exon	72007533	72007647	0	-	.	gene_id "ENSRNOG00000005043"; gene_version "9"; transcript_id "ENSRNOT00000082653"; transcript_version "3"; exon_number "10"; gene_name "Cpeb2"; gene_source "ensembl"; gene_biotype "protein_coding"; transcript_name "Cpeb2-203"; transcript_source "ensembl"; transcript_biotype "protein_coding"; exon_id "ENSRNOE00000047910"; exon_version "1";
14	ensembl	CDS	72007533	72007647	0	-	0	gene_id "ENSRNOG00000005043"; gene_version "9"; transcript_id "ENSRNOT00000082653"; transcript_version "3"; exon_number "10"; gene_name "Cpeb2"; gene_source "ensembl"; gene_biotype "protein_coding"; transcript_name "Cpeb2-203"; transcript_source "ensembl"; transcript_biotype "protein_coding"; protein_id "ENSRNOP00000073259"; protein_version "2";
14	ensembl	exon	72007533	72007647	0	-	.	gene_id "ENSRNOG00000005043"; gene_version "9"; transcript_id "ENSRNOT00000127150"; transcript_version "1"; exon_number "7"; gene_name "Cpeb2"; gene_source "ensembl"; gene_biotype "protein_coding"; transcript_name "Cpeb2-205"; transcript_source "ensembl"; transcript_biotype "protein_coding"; exon_id "ENSRNOE00000047910"; exon_version "1";
14	ensembl	CDS	72007533	72007647	0	-	0	gene_id "ENSRNOG00000005043"; gene_version "9"; transcript_id "ENSRNOT00000127150"; transcript_version "1"; exon_number "7"; gene_name "Cpeb2"; gene_source "ensembl"; gene_biotype "protein_coding"; transcript_name "Cpeb2-205"; transcript_source "ensembl"; transcript_biotype "protein_coding"; protein_id "ENSRNOP00000101828"; protein_version "1";
14	ensembl	exon	72007533	72007647	0	-	.	gene_id "ENSRNOG00000005043"; gene_version "9"; transcript_id "ENSRNOT00000158644"; transcript_version "1"; exon_number "9"; gene_name "Cpeb2"; gene_source "ensembl"; gene_biotype "protein_coding"; transcript_name "Cpeb2-206"; transcript_source "ensembl"; transcript_biotype "protein_coding"; exon_id "ENSRNOE00000047910"; exon_version "1";
14	ensembl	CDS	72007533	72007647	0	-	0	gene_id "ENSRNOG00000005043"; gene_version "9"; transcript_id "ENSRNOT00000158644"; transcript_version "1"; exon_number "9"; gene_name "Cpeb2"; gene_source "ensembl"; gene_biotype "protein_coding"; transcript_name "Cpeb2-206"; transcript_source "ensembl"; transcript_biotype "protein_coding"; protein_id "ENSRNOP00000106754"; protein_version "1";
14	ensembl	exon	72007789	72007907	0	-	.	gene_id "ENSRNOG00000005043"; gene_version "9"; transcript_id "ENSRNOT00000081878"; transcript_version "3"; exon_number "9"; gene_name "Cpeb2"; gene_source "ensembl"; gene_biotype "protein_coding"; transcript_name "Cpeb2-202"; transcript_source "ensembl"; transcript_biotype "protein_coding"; exon_id "ENSRNOE00000047844"; exon_version "3";
14	ensembl	CDS	72007789	72007907	0	-	2	gene_id "ENSRNOG00000005043"; gene_version "9"; transcript_id "ENSRNOT00000081878"; transcript_version "3"; exon_number "9"; gene_name "Cpeb2"; gene_source "ensembl"; gene_biotype "protein_coding"; transcript_name "Cpeb2-202"; transcript_source "ensembl"; transcript_biotype "protein_coding"; protein_id "ENSRNOP00000070514"; protein_version "2";
14	ensembl	exon	72007789	72007907	0	-	.	gene_id "ENSRNOG00000005043"; gene_version "9"; transcript_id "ENSRNOT00000159657"; transcript_version "1"; exon_number "10"; gene_name "Cpeb2"; gene_source "ensembl"; gene_biotype "protein_coding"; transcript_name "Cpeb2-207"; transcript_source "ensembl"; transcript_biotype "protein_coding"; exon_id "ENSRNOE00000047844"; exon_version "3"; tag "Ensembl_canonical";
14	ensembl	CDS	72007789	72007907	0	-	2	gene_id "ENSRNOG00000005043"; gene_version "9"; transcript_id "ENSRNOT00000159657"; transcript_version "1"; exon_number "10"; gene_name "Cpeb2"; gene_source "ensembl"; gene_biotype "protein_coding"; transcript_name "Cpeb2-207"; transcript_source "ensembl"; transcript_biotype "protein_coding"; protein_id "ENSRNOP00000107879"; protein_version "1"; tag "Ensembl_canonical";
14	ensembl	exon	72007789	72007907	0	-	.	gene_id "ENSRNOG00000005043"; gene_version "9"; transcript_id "ENSRNOT00000006727"; transcript_version "9"; exon_number "9"; gene_name "Cpeb2"; gene_source "ensembl"; gene_biotype "protein_coding"; transcript_name "Cpeb2-201"; transcript_source "ensembl"; transcript_biotype "protein_coding"; exon_id "ENSRNOE00000047844"; exon_version "3";
14	ensembl	CDS	72007789	72007907	0	-	2	gene_id "ENSRNOG00000005043"; gene_version "9"; transcript_id "ENSRNOT00000006727"; transcript_version "9"; exon_number "9"; gene_name "Cpeb2"; gene_source "ensembl"; gene_biotype "protein_coding"; transcript_name "Cpeb2-201"; transcript_source "ensembl"; transcript_biotype "protein_coding"; protein_id "ENSRNOP00000006727"; protein_version "9";
14	ensembl	exon	72007789	72007907	0	-	.	gene_id "ENSRNOG00000005043"; gene_version "9"; transcript_id "ENSRNOT00000119809"; transcript_version "2"; exon_number "8"; gene_name "Cpeb2"; gene_source "ensembl"; gene_biotype "protein_coding"; transcript_name "Cpeb2-204"; transcript_source "ensembl"; transcript_biotype "protein_coding"; exon_id "ENSRNOE00000047844"; exon_version "3";
14	ensembl	CDS	72007789	72007907	0	-	2	gene_id "ENSRNOG00000005043"; gene_version "9"; transcript_id "ENSRNOT00000119809"; transcript_version "2"; exon_number "8"; gene_name "Cpeb2"; gene_source "ensembl"; gene_biotype "protein_coding"; transcript_name "Cpeb2-204"; transcript_source "ensembl"; transcript_biotype "protein_coding"; protein_id "ENSRNOP00000076988"; protein_version "1";
14	ensembl	exon	72007789	72007907	0	-	.	gene_id "ENSRNOG00000005043"; gene_version "9"; transcript_id "ENSRNOT00000082653"; transcript_version "3"; exon_number "9"; gene_name "Cpeb2"; gene_source "ensembl"; gene_biotype "protein_coding"; transcript_name "Cpeb2-203"; transcript_source "ensembl"; transcript_biotype "protein_coding"; exon_id "ENSRNOE00000047844"; exon_version "3";
14	ensembl	CDS	72007789	72007907	0	-	2	gene_id "ENSRNOG00000005043"; gene_version "9"; transcript_id "ENSRNOT00000082653"; transcript_version "3"; exon_number "9"; gene_name "Cpeb2"; gene_source "ensembl"; gene_biotype "protein_coding"; transcript_name "Cpeb2-203"; transcript_source "ensembl"; transcript_biotype "protein_coding"; protein_id "ENSRNOP00000073259"; protein_version "2";
14	ensembl	exon	72007789	72007907	0	-	.	gene_id "ENSRNOG00000005043"; gene_version "9"; transcript_id "ENSRNOT00000127150"; transcript_version "1"; exon_number "6"; gene_name "Cpeb2"; gene_source "ensembl"; gene_biotype "protein_coding"; transcript_name "Cpeb2-205"; transcript_source "ensembl"; transcript_biotype "protein_coding"; exon_id "ENSRNOE00000047844"; exon_version "3";
14	ensembl	CDS	72007789	72007907	0	-	2	gene_id "ENSRNOG00000005043"; gene_version "9"; transcript_id "ENSRNOT00000127150"; transcript_version "1"; exon_number "6"; gene_name "Cpeb2"; gene_source "ensembl"; gene_biotype "protein_coding"; transcript_name "Cpeb2-205"; transcript_source "ensembl"; transcript_biotype "protein_coding"; protein_id "ENSRNOP00000101828"; protein_version "1";
14	ensembl	exon	72007789	72007907	0	-	.	gene_id "ENSRNOG00000005043"; gene_version "9"; transcript_id "ENSRNOT00000158644"; transcript_version "1"; exon_number "8"; gene_name "Cpeb2"; gene_source "ensembl"; gene_biotype "protein_coding"; transcript_name "Cpeb2-206"; transcript_source "ensembl"; transcript_biotype "protein_coding"; exon_id "ENSRNOE00000047844"; exon_version "3";
14	ensembl	CDS	72007789	72007907	0	-	2	gene_id "ENSRNOG00000005043"; gene_version "9"; transcript_id "ENSRNOT00000158644"; transcript_version "1"; exon_number "8"; gene_name "Cpeb2"; gene_source "ensembl"; gene_biotype "protein_coding"; transcript_name "Cpeb2-206"; transcript_source "ensembl"; transcript_biotype "protein_coding"; protein_id "ENSRNOP00000106754"; protein_version "1";
14	ensembl	exon	72010007	72010096	0	-	.	gene_id "ENSRNOG00000005043"; gene_version "9"; transcript_id "ENSRNOT00000081878"; transcript_version "3"; exon_number "8"; gene_name "Cpeb2"; gene_source "ensembl"; gene_biotype "protein_coding"; transcript_name "Cpeb2-202"; transcript_source "ensembl"; transcript_biotype "protein_coding"; exon_id "ENSRNOE00000226999"; exon_version "1";
14	ensembl	CDS	72010007	72010096	0	-	2	gene_id "ENSRNOG00000005043"; gene_version "9"; transcript_id "ENSRNOT00000081878"; transcript_version "3"; exon_number "8"; gene_name "Cpeb2"; gene_source "ensembl"; gene_biotype "protein_coding"; transcript_name "Cpeb2-202"; transcript_source "ensembl"; transcript_biotype "protein_coding"; protein_id "ENSRNOP00000070514"; protein_version "2";
14	ensembl	exon	72010007	72010096	0	-	.	gene_id "ENSRNOG00000005043"; gene_version "9"; transcript_id "ENSRNOT00000159657"; transcript_version "1"; exon_number "9"; gene_name "Cpeb2"; gene_source "ensembl"; gene_biotype "protein_coding"; transcript_name "Cpeb2-207"; transcript_source "ensembl"; transcript_biotype "protein_coding"; exon_id "ENSRNOE00000226999"; exon_version "1"; tag "Ensembl_canonical";
14	ensembl	CDS	72010007	72010096	0	-	2	gene_id "ENSRNOG00000005043"; gene_version "9"; transcript_id "ENSRNOT00000159657"; transcript_version "1"; exon_number "9"; gene_name "Cpeb2"; gene_source "ensembl"; gene_biotype "protein_coding"; transcript_name "Cpeb2-207"; transcript_source "ensembl"; transcript_biotype "protein_coding"; protein_id "ENSRNOP00000107879"; protein_version "1"; tag "Ensembl_canonical";
14	ensembl	exon	72010007	72010096	0	-	.	gene_id "ENSRNOG00000005043"; gene_version "9"; transcript_id "ENSRNOT00000006727"; transcript_version "9"; exon_number "8"; gene_name "Cpeb2"; gene_source "ensembl"; gene_biotype "protein_coding"; transcript_name "Cpeb2-201"; transcript_source "ensembl"; transcript_biotype "protein_coding"; exon_id "ENSRNOE00000226999"; exon_version "1";
14	ensembl	CDS	72010007	72010096	0	-	2	gene_id "ENSRNOG00000005043"; gene_version "9"; transcript_id "ENSRNOT00000006727"; transcript_version "9"; exon_number "8"; gene_name "Cpeb2"; gene_source "ensembl"; gene_biotype "protein_coding"; transcript_name "Cpeb2-201"; transcript_source "ensembl"; transcript_biotype "protein_coding"; protein_id "ENSRNOP00000006727"; protein_version "9";
14	ensembl	exon	72010007	72010096	0	-	.	gene_id "ENSRNOG00000005043"; gene_version "9"; transcript_id "ENSRNOT00000119809"; transcript_version "2"; exon_number "7"; gene_name "Cpeb2"; gene_source "ensembl"; gene_biotype "protein_coding"; transcript_name "Cpeb2-204"; transcript_source "ensembl"; transcript_biotype "protein_coding"; exon_id "ENSRNOE00000226999"; exon_version "1";
14	ensembl	CDS	72010007	72010096	0	-	2	gene_id "ENSRNOG00000005043"; gene_version "9"; transcript_id "ENSRNOT00000119809"; transcript_version "2"; exon_number "7"; gene_name "Cpeb2"; gene_source "ensembl"; gene_biotype "protein_coding"; transcript_name "Cpeb2-204"; transcript_source "ensembl"; transcript_biotype "protein_coding"; protein_id "ENSRNOP00000076988"; protein_version "1";
14	ensembl	exon	72010007	72010096	0	-	.	gene_id "ENSRNOG00000005043"; gene_version "9"; transcript_id "ENSRNOT00000082653"; transcript_version "3"; exon_number "8"; gene_name "Cpeb2"; gene_source "ensembl"; gene_biotype "protein_coding"; transcript_name "Cpeb2-203"; transcript_source "ensembl"; transcript_biotype "protein_coding"; exon_id "ENSRNOE00000226999"; exon_version "1";
14	ensembl	CDS	72010007	72010096	0	-	2	gene_id "ENSRNOG00000005043"; gene_version "9"; transcript_id "ENSRNOT00000082653"; transcript_version "3"; exon_number "8"; gene_name "Cpeb2"; gene_source "ensembl"; gene_biotype "protein_coding"; transcript_name "Cpeb2-203"; transcript_source "ensembl"; transcript_biotype "protein_coding"; protein_id "ENSRNOP00000073259"; protein_version "2";
14	ensembl	exon	72010007	72010096	0	-	.	gene_id "ENSRNOG00000005043"; gene_version "9"; transcript_id "ENSRNOT00000127150"; transcript_version "1"; exon_number "5"; gene_name "Cpeb2"; gene_source "ensembl"; gene_biotype "protein_coding"; transcript_name "Cpeb2-205"; transcript_source "ensembl"; transcript_biotype "protein_coding"; exon_id "ENSRNOE00000226999"; exon_version "1";
14	ensembl	CDS	72010007	72010096	0	-	2	gene_id "ENSRNOG00000005043"; gene_version "9"; transcript_id "ENSRNOT00000127150"; transcript_version "1"; exon_number "5"; gene_name "Cpeb2"; gene_source "ensembl"; gene_biotype "protein_coding"; transcript_name "Cpeb2-205"; transcript_source "ensembl"; transcript_biotype "protein_coding"; protein_id "ENSRNOP00000101828"; protein_version "1";
14	ensembl	exon	72010007	72010096	0	-	.	gene_id "ENSRNOG00000005043"; gene_version "9"; transcript_id "ENSRNOT00000158644"; transcript_version "1"; exon_number "7"; gene_name "Cpeb2"; gene_source "ensembl"; gene_biotype "protein_coding"; transcript_name "Cpeb2-206"; transcript_source "ensembl"; transcript_biotype "protein_coding"; exon_id "ENSRNOE00000226999"; exon_version "1";
14	ensembl	CDS	72010007	72010096	0	-	2	gene_id "ENSRNOG00000005043"; gene_version "9"; transcript_id "ENSRNOT00000158644"; transcript_version "1"; exon_number "7"; gene_name "Cpeb2"; gene_source "ensembl"; gene_biotype "protein_coding"; transcript_name "Cpeb2-206"; transcript_source "ensembl"; transcript_biotype "protein_coding"; protein_id "ENSRNOP00000106754"; protein_version "1";
14	ensembl	exon	72011061	72011231	0	-	.	gene_id "ENSRNOG00000005043"; gene_version "9"; transcript_id "ENSRNOT00000159657"; transcript_version "1"; exon_number "8"; gene_name "Cpeb2"; gene_source "ensembl"; gene_biotype "protein_coding"; transcript_name "Cpeb2-207"; transcript_source "ensembl"; transcript_biotype "protein_coding"; exon_id "ENSRNOE00000227005"; exon_version "1"; tag "Ensembl_canonical";
14	ensembl	CDS	72011061	72011231	0	-	2	gene_id "ENSRNOG00000005043"; gene_version "9"; transcript_id "ENSRNOT00000159657"; transcript_version "1"; exon_number "8"; gene_name "Cpeb2"; gene_source "ensembl"; gene_biotype "protein_coding"; transcript_name "Cpeb2-207"; transcript_source "ensembl"; transcript_biotype "protein_coding"; protein_id "ENSRNOP00000107879"; protein_version "1"; tag "Ensembl_canonical";
14	ensembl	exon	72011061	72011231	0	-	.	gene_id "ENSRNOG00000005043"; gene_version "9"; transcript_id "ENSRNOT00000006727"; transcript_version "9"; exon_number "7"; gene_name "Cpeb2"; gene_source "ensembl"; gene_biotype "protein_coding"; transcript_name "Cpeb2-201"; transcript_source "ensembl"; transcript_biotype "protein_coding"; exon_id "ENSRNOE00000227005"; exon_version "1";
14	ensembl	CDS	72011061	72011231	0	-	2	gene_id "ENSRNOG00000005043"; gene_version "9"; transcript_id "ENSRNOT00000006727"; transcript_version "9"; exon_number "7"; gene_name "Cpeb2"; gene_source "ensembl"; gene_biotype "protein_coding"; transcript_name "Cpeb2-201"; transcript_source "ensembl"; transcript_biotype "protein_coding"; protein_id "ENSRNOP00000006727"; protein_version "9";
14	ensembl	exon	72011061	72011231	0	-	.	gene_id "ENSRNOG00000005043"; gene_version "9"; transcript_id "ENSRNOT00000119809"; transcript_version "2"; exon_number "6"; gene_name "Cpeb2"; gene_source "ensembl"; gene_biotype "protein_coding"; transcript_name "Cpeb2-204"; transcript_source "ensembl"; transcript_biotype "protein_coding"; exon_id "ENSRNOE00000227005"; exon_version "1";
14	ensembl	CDS	72011061	72011231	0	-	2	gene_id "ENSRNOG00000005043"; gene_version "9"; transcript_id "ENSRNOT00000119809"; transcript_version "2"; exon_number "6"; gene_name "Cpeb2"; gene_source "ensembl"; gene_biotype "protein_coding"; transcript_name "Cpeb2-204"; transcript_source "ensembl"; transcript_biotype "protein_coding"; protein_id "ENSRNOP00000076988"; protein_version "1";
14	ensembl	exon	72011061	72011231	0	-	.	gene_id "ENSRNOG00000005043"; gene_version "9"; transcript_id "ENSRNOT00000082653"; transcript_version "3"; exon_number "7"; gene_name "Cpeb2"; gene_source "ensembl"; gene_biotype "protein_coding"; transcript_name "Cpeb2-203"; transcript_source "ensembl"; transcript_biotype "protein_coding"; exon_id "ENSRNOE00000227005"; exon_version "1";
14	ensembl	CDS	72011061	72011231	0	-	2	gene_id "ENSRNOG00000005043"; gene_version "9"; transcript_id "ENSRNOT00000082653"; transcript_version "3"; exon_number "7"; gene_name "Cpeb2"; gene_source "ensembl"; gene_biotype "protein_coding"; transcript_name "Cpeb2-203"; transcript_source "ensembl"; transcript_biotype "protein_coding"; protein_id "ENSRNOP00000073259"; protein_version "2";
14	ensembl	exon	72011061	72011231	0	-	.	gene_id "ENSRNOG00000005043"; gene_version "9"; transcript_id "ENSRNOT00000127150"; transcript_version "1"; exon_number "4"; gene_name "Cpeb2"; gene_source "ensembl"; gene_biotype "protein_coding"; transcript_name "Cpeb2-205"; transcript_source "ensembl"; transcript_biotype "protein_coding"; exon_id "ENSRNOE00000227005"; exon_version "1";
14	ensembl	CDS	72011061	72011231	0	-	2	gene_id "ENSRNOG00000005043"; gene_version "9"; transcript_id "ENSRNOT00000127150"; transcript_version "1"; exon_number "4"; gene_name "Cpeb2"; gene_source "ensembl"; gene_biotype "protein_coding"; transcript_name "Cpeb2-205"; transcript_source "ensembl"; transcript_biotype "protein_coding"; protein_id "ENSRNOP00000101828"; protein_version "1";
14	ensembl	exon	72011061	72011231	0	-	.	gene_id "ENSRNOG00000005043"; gene_version "9"; transcript_id "ENSRNOT00000158644"; transcript_version "1"; exon_number "6"; gene_name "Cpeb2"; gene_source "ensembl"; gene_biotype "protein_coding"; transcript_name "Cpeb2-206"; transcript_source "ensembl"; transcript_biotype "protein_coding"; exon_id "ENSRNOE00000227005"; exon_version "1";
14	ensembl	CDS	72011061	72011231	0	-	2	gene_id "ENSRNOG00000005043"; gene_version "9"; transcript_id "ENSRNOT00000158644"; transcript_version "1"; exon_number "6"; gene_name "Cpeb2"; gene_source "ensembl"; gene_biotype "protein_coding"; transcript_name "Cpeb2-206"; transcript_source "ensembl"; transcript_biotype "protein_coding"; protein_id "ENSRNOP00000106754"; protein_version "1";
14	ensembl	exon	72011061	72011255	0	-	.	gene_id "ENSRNOG00000005043"; gene_version "9"; transcript_id "ENSRNOT00000081878"; transcript_version "3"; exon_number "7"; gene_name "Cpeb2"; gene_source "ensembl"; gene_biotype "protein_coding"; transcript_name "Cpeb2-202"; transcript_source "ensembl"; transcript_biotype "protein_coding"; exon_id "ENSRNOE00000638650"; exon_version "1";
14	ensembl	CDS	72011061	72011255	0	-	2	gene_id "ENSRNOG00000005043"; gene_version "9"; transcript_id "ENSRNOT00000081878"; transcript_version "3"; exon_number "7"; gene_name "Cpeb2"; gene_source "ensembl"; gene_biotype "protein_coding"; transcript_name "Cpeb2-202"; transcript_source "ensembl"; transcript_biotype "protein_coding"; protein_id "ENSRNOP00000070514"; protein_version "2";
14	ensembl	exon	72019536	72019559	0	-	.	gene_id "ENSRNOG00000005043"; gene_version "9"; transcript_id "ENSRNOT00000159657"; transcript_version "1"; exon_number "7"; gene_name "Cpeb2"; gene_source "ensembl"; gene_biotype "protein_coding"; transcript_name "Cpeb2-207"; transcript_source "ensembl"; transcript_biotype "protein_coding"; exon_id "ENSRNOE00000476573"; exon_version "1"; tag "Ensembl_canonical";
14	ensembl	CDS	72019536	72019559	0	-	2	gene_id "ENSRNOG00000005043"; gene_version "9"; transcript_id "ENSRNOT00000159657"; transcript_version "1"; exon_number "7"; gene_name "Cpeb2"; gene_source "ensembl"; gene_biotype "protein_coding"; transcript_name "Cpeb2-207"; transcript_source "ensembl"; transcript_biotype "protein_coding"; protein_id "ENSRNOP00000107879"; protein_version "1"; tag "Ensembl_canonical";
14	ensembl	exon	72019536	72019559	0	-	.	gene_id "ENSRNOG00000005043"; gene_version "9"; transcript_id "ENSRNOT00000006727"; transcript_version "9"; exon_number "6"; gene_name "Cpeb2"; gene_source "ensembl"; gene_biotype "protein_coding"; transcript_name "Cpeb2-201"; transcript_source "ensembl"; transcript_biotype "protein_coding"; exon_id "ENSRNOE00000476573"; exon_version "1";
14	ensembl	CDS	72019536	72019559	0	-	2	gene_id "ENSRNOG00000005043"; gene_version "9"; transcript_id "ENSRNOT00000006727"; transcript_version "9"; exon_number "6"; gene_name "Cpeb2"; gene_source "ensembl"; gene_biotype "protein_coding"; transcript_name "Cpeb2-201"; transcript_source "ensembl"; transcript_biotype "protein_coding"; protein_id "ENSRNOP00000006727"; protein_version "9";
14	ensembl	exon	72019536	72019559	0	-	.	gene_id "ENSRNOG00000005043"; gene_version "9"; transcript_id "ENSRNOT00000082653"; transcript_version "3"; exon_number "6"; gene_name "Cpeb2"; gene_source "ensembl"; gene_biotype "protein_coding"; transcript_name "Cpeb2-203"; transcript_source "ensembl"; transcript_biotype "protein_coding"; exon_id "ENSRNOE00000476573"; exon_version "1";
14	ensembl	CDS	72019536	72019559	0	-	2	gene_id "ENSRNOG00000005043"; gene_version "9"; transcript_id "ENSRNOT00000082653"; transcript_version "3"; exon_number "6"; gene_name "Cpeb2"; gene_source "ensembl"; gene_biotype "protein_coding"; transcript_name "Cpeb2-203"; transcript_source "ensembl"; transcript_biotype "protein_coding"; protein_id "ENSRNOP00000073259"; protein_version "2";
14	ensembl	exon	72021630	72021671	0	-	.	gene_id "ENSRNOG00000005043"; gene_version "9"; transcript_id "ENSRNOT00000159657"; transcript_version "1"; exon_number "6"; gene_name "Cpeb2"; gene_source "ensembl"; gene_biotype "protein_coding"; transcript_name "Cpeb2-207"; transcript_source "ensembl"; transcript_biotype "protein_coding"; exon_id "ENSRNOE00000602726"; exon_version "1"; tag "Ensembl_canonical";
14	ensembl	CDS	72021630	72021671	0	-	2	gene_id "ENSRNOG00000005043"; gene_version "9"; transcript_id "ENSRNOT00000159657"; transcript_version "1"; exon_number "6"; gene_name "Cpeb2"; gene_source "ensembl"; gene_biotype "protein_coding"; transcript_name "Cpeb2-207"; transcript_source "ensembl"; transcript_biotype "protein_coding"; protein_id "ENSRNOP00000107879"; protein_version "1"; tag "Ensembl_canonical";
14	ensembl	exon	72021630	72021671	0	-	.	gene_id "ENSRNOG00000005043"; gene_version "9"; transcript_id "ENSRNOT00000082653"; transcript_version "3"; exon_number "5"; gene_name "Cpeb2"; gene_source "ensembl"; gene_biotype "protein_coding"; transcript_name "Cpeb2-203"; transcript_source "ensembl"; transcript_biotype "protein_coding"; exon_id "ENSRNOE00000602726"; exon_version "1";
14	ensembl	CDS	72021630	72021671	0	-	2	gene_id "ENSRNOG00000005043"; gene_version "9"; transcript_id "ENSRNOT00000082653"; transcript_version "3"; exon_number "5"; gene_name "Cpeb2"; gene_source "ensembl"; gene_biotype "protein_coding"; transcript_name "Cpeb2-203"; transcript_source "ensembl"; transcript_biotype "protein_coding"; protein_id "ENSRNOP00000073259"; protein_version "2";
14	ensembl	exon	72026621	72026671	0	-	.	gene_id "ENSRNOG00000005043"; gene_version "9"; transcript_id "ENSRNOT00000081878"; transcript_version "3"; exon_number "6"; gene_name "Cpeb2"; gene_source "ensembl"; gene_biotype "protein_coding"; transcript_name "Cpeb2-202"; transcript_source "ensembl"; transcript_biotype "protein_coding"; exon_id "ENSRNOE00000227016"; exon_version "1";
14	ensembl	CDS	72026621	72026671	0	-	2	gene_id "ENSRNOG00000005043"; gene_version "9"; transcript_id "ENSRNOT00000081878"; transcript_version "3"; exon_number "6"; gene_name "Cpeb2"; gene_source "ensembl"; gene_biotype "protein_coding"; transcript_name "Cpeb2-202"; transcript_source "ensembl"; transcript_biotype "protein_coding"; protein_id "ENSRNOP00000070514"; protein_version "2";
14	ensembl	exon	72026621	72026671	0	-	.	gene_id "ENSRNOG00000005043"; gene_version "9"; transcript_id "ENSRNOT00000159657"; transcript_version "1"; exon_number "5"; gene_name "Cpeb2"; gene_source "ensembl"; gene_biotype "protein_coding"; transcript_name "Cpeb2-207"; transcript_source "ensembl"; transcript_biotype "protein_coding"; exon_id "ENSRNOE00000227016"; exon_version "1"; tag "Ensembl_canonical";
14	ensembl	CDS	72026621	72026671	0	-	2	gene_id "ENSRNOG00000005043"; gene_version "9"; transcript_id "ENSRNOT00000159657"; transcript_version "1"; exon_number "5"; gene_name "Cpeb2"; gene_source "ensembl"; gene_biotype "protein_coding"; transcript_name "Cpeb2-207"; transcript_source "ensembl"; transcript_biotype "protein_coding"; protein_id "ENSRNOP00000107879"; protein_version "1"; tag "Ensembl_canonical";
14	ensembl	exon	72026621	72026671	0	-	.	gene_id "ENSRNOG00000005043"; gene_version "9"; transcript_id "ENSRNOT00000006727"; transcript_version "9"; exon_number "5"; gene_name "Cpeb2"; gene_source "ensembl"; gene_biotype "protein_coding"; transcript_name "Cpeb2-201"; transcript_source "ensembl"; transcript_biotype "protein_coding"; exon_id "ENSRNOE00000227016"; exon_version "1";
14	ensembl	CDS	72026621	72026671	0	-	2	gene_id "ENSRNOG00000005043"; gene_version "9"; transcript_id "ENSRNOT00000006727"; transcript_version "9"; exon_number "5"; gene_name "Cpeb2"; gene_source "ensembl"; gene_biotype "protein_coding"; transcript_name "Cpeb2-201"; transcript_source "ensembl"; transcript_biotype "protein_coding"; protein_id "ENSRNOP00000006727"; protein_version "9";
14	ensembl	exon	72026621	72026671	0	-	.	gene_id "ENSRNOG00000005043"; gene_version "9"; transcript_id "ENSRNOT00000119809"; transcript_version "2"; exon_number "5"; gene_name "Cpeb2"; gene_source "ensembl"; gene_biotype "protein_coding"; transcript_name "Cpeb2-204"; transcript_source "ensembl"; transcript_biotype "protein_coding"; exon_id "ENSRNOE00000227016"; exon_version "1";
14	ensembl	CDS	72026621	72026671	0	-	2	gene_id "ENSRNOG00000005043"; gene_version "9"; transcript_id "ENSRNOT00000119809"; transcript_version "2"; exon_number "5"; gene_name "Cpeb2"; gene_source "ensembl"; gene_biotype "protein_coding"; transcript_name "Cpeb2-204"; transcript_source "ensembl"; transcript_biotype "protein_coding"; protein_id "ENSRNOP00000076988"; protein_version "1";
14	ensembl	exon	72026621	72026671	0	-	.	gene_id "ENSRNOG00000005043"; gene_version "9"; transcript_id "ENSRNOT00000082653"; transcript_version "3"; exon_number "4"; gene_name "Cpeb2"; gene_source "ensembl"; gene_biotype "protein_coding"; transcript_name "Cpeb2-203"; transcript_source "ensembl"; transcript_biotype "protein_coding"; exon_id "ENSRNOE00000227016"; exon_version "1";
14	ensembl	CDS	72026621	72026671	0	-	2	gene_id "ENSRNOG00000005043"; gene_version "9"; transcript_id "ENSRNOT00000082653"; transcript_version "3"; exon_number "4"; gene_name "Cpeb2"; gene_source "ensembl"; gene_biotype "protein_coding"; transcript_name "Cpeb2-203"; transcript_source "ensembl"; transcript_biotype "protein_coding"; protein_id "ENSRNOP00000073259"; protein_version "2";
14	ensembl	exon	72026621	72026671	0	-	.	gene_id "ENSRNOG00000005043"; gene_version "9"; transcript_id "ENSRNOT00000158644"; transcript_version "1"; exon_number "5"; gene_name "Cpeb2"; gene_source "ensembl"; gene_biotype "protein_coding"; transcript_name "Cpeb2-206"; transcript_source "ensembl"; transcript_biotype "protein_coding"; exon_id "ENSRNOE00000227016"; exon_version "1";
14	ensembl	CDS	72026621	72026671	0	-	2	gene_id "ENSRNOG00000005043"; gene_version "9"; transcript_id "ENSRNOT00000158644"; transcript_version "1"; exon_number "5"; gene_name "Cpeb2"; gene_source "ensembl"; gene_biotype "protein_coding"; transcript_name "Cpeb2-206"; transcript_source "ensembl"; transcript_biotype "protein_coding"; protein_id "ENSRNOP00000106754"; protein_version "1";
14	ensembl	exon	72041122	72041212	0	-	.	gene_id "ENSRNOG00000005043"; gene_version "9"; transcript_id "ENSRNOT00000081878"; transcript_version "3"; exon_number "5"; gene_name "Cpeb2"; gene_source "ensembl"; gene_biotype "protein_coding"; transcript_name "Cpeb2-202"; transcript_source "ensembl"; transcript_biotype "protein_coding"; exon_id "ENSRNOE00000227022"; exon_version "1";
14	ensembl	CDS	72041122	72041212	0	-	0	gene_id "ENSRNOG00000005043"; gene_version "9"; transcript_id "ENSRNOT00000081878"; transcript_version "3"; exon_number "5"; gene_name "Cpeb2"; gene_source "ensembl"; gene_biotype "protein_coding"; transcript_name "Cpeb2-202"; transcript_source "ensembl"; transcript_biotype "protein_coding"; protein_id "ENSRNOP00000070514"; protein_version "2";
14	ensembl	exon	72041122	72041212	0	-	.	gene_id "ENSRNOG00000005043"; gene_version "9"; transcript_id "ENSRNOT00000159657"; transcript_version "1"; exon_number "4"; gene_name "Cpeb2"; gene_source "ensembl"; gene_biotype "protein_coding"; transcript_name "Cpeb2-207"; transcript_source "ensembl"; transcript_biotype "protein_coding"; exon_id "ENSRNOE00000227022"; exon_version "1"; tag "Ensembl_canonical";
14	ensembl	CDS	72041122	72041212	0	-	0	gene_id "ENSRNOG00000005043"; gene_version "9"; transcript_id "ENSRNOT00000159657"; transcript_version "1"; exon_number "4"; gene_name "Cpeb2"; gene_source "ensembl"; gene_biotype "protein_coding"; transcript_name "Cpeb2-207"; transcript_source "ensembl"; transcript_biotype "protein_coding"; protein_id "ENSRNOP00000107879"; protein_version "1"; tag "Ensembl_canonical";
14	ensembl	exon	72041122	72041212	0	-	.	gene_id "ENSRNOG00000005043"; gene_version "9"; transcript_id "ENSRNOT00000006727"; transcript_version "9"; exon_number "4"; gene_name "Cpeb2"; gene_source "ensembl"; gene_biotype "protein_coding"; transcript_name "Cpeb2-201"; transcript_source "ensembl"; transcript_biotype "protein_coding"; exon_id "ENSRNOE00000227022"; exon_version "1";
14	ensembl	CDS	72041122	72041212	0	-	0	gene_id "ENSRNOG00000005043"; gene_version "9"; transcript_id "ENSRNOT00000006727"; transcript_version "9"; exon_number "4"; gene_name "Cpeb2"; gene_source "ensembl"; gene_biotype "protein_coding"; transcript_name "Cpeb2-201"; transcript_source "ensembl"; transcript_biotype "protein_coding"; protein_id "ENSRNOP00000006727"; protein_version "9";
14	ensembl	exon	72041122	72041212	0	-	.	gene_id "ENSRNOG00000005043"; gene_version "9"; transcript_id "ENSRNOT00000119809"; transcript_version "2"; exon_number "4"; gene_name "Cpeb2"; gene_source "ensembl"; gene_biotype "protein_coding"; transcript_name "Cpeb2-204"; transcript_source "ensembl"; transcript_biotype "protein_coding"; exon_id "ENSRNOE00000227022"; exon_version "1";
14	ensembl	CDS	72041122	72041212	0	-	0	gene_id "ENSRNOG00000005043"; gene_version "9"; transcript_id "ENSRNOT00000119809"; transcript_version "2"; exon_number "4"; gene_name "Cpeb2"; gene_source "ensembl"; gene_biotype "protein_coding"; transcript_name "Cpeb2-204"; transcript_source "ensembl"; transcript_biotype "protein_coding"; protein_id "ENSRNOP00000076988"; protein_version "1";
14	ensembl	exon	72041122	72041212	0	-	.	gene_id "ENSRNOG00000005043"; gene_version "9"; transcript_id "ENSRNOT00000082653"; transcript_version "3"; exon_number "3"; gene_name "Cpeb2"; gene_source "ensembl"; gene_biotype "protein_coding"; transcript_name "Cpeb2-203"; transcript_source "ensembl"; transcript_biotype "protein_coding"; exon_id "ENSRNOE00000227022"; exon_version "1";
14	ensembl	CDS	72041122	72041212	0	-	0	gene_id "ENSRNOG00000005043"; gene_version "9"; transcript_id "ENSRNOT00000082653"; transcript_version "3"; exon_number "3"; gene_name "Cpeb2"; gene_source "ensembl"; gene_biotype "protein_coding"; transcript_name "Cpeb2-203"; transcript_source "ensembl"; transcript_biotype "protein_coding"; protein_id "ENSRNOP00000073259"; protein_version "2";
14	ensembl	exon	72041122	72041212	0	-	.	gene_id "ENSRNOG00000005043"; gene_version "9"; transcript_id "ENSRNOT00000127150"; transcript_version "1"; exon_number "3"; gene_name "Cpeb2"; gene_source "ensembl"; gene_biotype "protein_coding"; transcript_name "Cpeb2-205"; transcript_source "ensembl"; transcript_biotype "protein_coding"; exon_id "ENSRNOE00000227022"; exon_version "1";
14	ensembl	CDS	72041122	72041212	0	-	0	gene_id "ENSRNOG00000005043"; gene_version "9"; transcript_id "ENSRNOT00000127150"; transcript_version "1"; exon_number "3"; gene_name "Cpeb2"; gene_source "ensembl"; gene_biotype "protein_coding"; transcript_name "Cpeb2-205"; transcript_source "ensembl"; transcript_biotype "protein_coding"; protein_id "ENSRNOP00000101828"; protein_version "1";
14	ensembl	exon	72041122	72041212	0	-	.	gene_id "ENSRNOG00000005043"; gene_version "9"; transcript_id "ENSRNOT00000158644"; transcript_version "1"; exon_number "4"; gene_name "Cpeb2"; gene_source "ensembl"; gene_biotype "protein_coding"; transcript_name "Cpeb2-206"; transcript_source "ensembl"; transcript_biotype "protein_coding"; exon_id "ENSRNOE00000227022"; exon_version "1";
14	ensembl	CDS	72041122	72041212	0	-	0	gene_id "ENSRNOG00000005043"; gene_version "9"; transcript_id "ENSRNOT00000158644"; transcript_version "1"; exon_number "4"; gene_name "Cpeb2"; gene_source "ensembl"; gene_biotype "protein_coding"; transcript_name "Cpeb2-206"; transcript_source "ensembl"; transcript_biotype "protein_coding"; protein_id "ENSRNOP00000106754"; protein_version "1";
14	ensembl	exon	72047116	72047205	0	-	.	gene_id "ENSRNOG00000005043"; gene_version "9"; transcript_id "ENSRNOT00000081878"; transcript_version "3"; exon_number "4"; gene_name "Cpeb2"; gene_source "ensembl"; gene_biotype "protein_coding"; transcript_name "Cpeb2-202"; transcript_source "ensembl"; transcript_biotype "protein_coding"; exon_id "ENSRNOE00000227029"; exon_version "1";
14	ensembl	CDS	72047116	72047205	0	-	0	gene_id "ENSRNOG00000005043"; gene_version "9"; transcript_id "ENSRNOT00000081878"; transcript_version "3"; exon_number "4"; gene_name "Cpeb2"; gene_source "ensembl"; gene_biotype "protein_coding"; transcript_name "Cpeb2-202"; transcript_source "ensembl"; transcript_biotype "protein_coding"; protein_id "ENSRNOP00000070514"; protein_version "2";
14	ensembl	exon	72047116	72047205	0	-	.	gene_id "ENSRNOG00000005043"; gene_version "9"; transcript_id "ENSRNOT00000159657"; transcript_version "1"; exon_number "3"; gene_name "Cpeb2"; gene_source "ensembl"; gene_biotype "protein_coding"; transcript_name "Cpeb2-207"; transcript_source "ensembl"; transcript_biotype "protein_coding"; exon_id "ENSRNOE00000227029"; exon_version "1"; tag "Ensembl_canonical";
14	ensembl	CDS	72047116	72047205	0	-	0	gene_id "ENSRNOG00000005043"; gene_version "9"; transcript_id "ENSRNOT00000159657"; transcript_version "1"; exon_number "3"; gene_name "Cpeb2"; gene_source "ensembl"; gene_biotype "protein_coding"; transcript_name "Cpeb2-207"; transcript_source "ensembl"; transcript_biotype "protein_coding"; protein_id "ENSRNOP00000107879"; protein_version "1"; tag "Ensembl_canonical";
14	ensembl	exon	72047116	72047205	0	-	.	gene_id "ENSRNOG00000005043"; gene_version "9"; transcript_id "ENSRNOT00000006727"; transcript_version "9"; exon_number "3"; gene_name "Cpeb2"; gene_source "ensembl"; gene_biotype "protein_coding"; transcript_name "Cpeb2-201"; transcript_source "ensembl"; transcript_biotype "protein_coding"; exon_id "ENSRNOE00000227029"; exon_version "1";
14	ensembl	CDS	72047116	72047205	0	-	0	gene_id "ENSRNOG00000005043"; gene_version "9"; transcript_id "ENSRNOT00000006727"; transcript_version "9"; exon_number "3"; gene_name "Cpeb2"; gene_source "ensembl"; gene_biotype "protein_coding"; transcript_name "Cpeb2-201"; transcript_source "ensembl"; transcript_biotype "protein_coding"; protein_id "ENSRNOP00000006727"; protein_version "9";
14	ensembl	exon	72047116	72047205	0	-	.	gene_id "ENSRNOG00000005043"; gene_version "9"; transcript_id "ENSRNOT00000119809"; transcript_version "2"; exon_number "3"; gene_name "Cpeb2"; gene_source "ensembl"; gene_biotype "protein_coding"; transcript_name "Cpeb2-204"; transcript_source "ensembl"; transcript_biotype "protein_coding"; exon_id "ENSRNOE00000227029"; exon_version "1";
14	ensembl	CDS	72047116	72047205	0	-	0	gene_id "ENSRNOG00000005043"; gene_version "9"; transcript_id "ENSRNOT00000119809"; transcript_version "2"; exon_number "3"; gene_name "Cpeb2"; gene_source "ensembl"; gene_biotype "protein_coding"; transcript_name "Cpeb2-204"; transcript_source "ensembl"; transcript_biotype "protein_coding"; protein_id "ENSRNOP00000076988"; protein_version "1";
14	ensembl	exon	72047116	72047205	0	-	.	gene_id "ENSRNOG00000005043"; gene_version "9"; transcript_id "ENSRNOT00000158644"; transcript_version "1"; exon_number "3"; gene_name "Cpeb2"; gene_source "ensembl"; gene_biotype "protein_coding"; transcript_name "Cpeb2-206"; transcript_source "ensembl"; transcript_biotype "protein_coding"; exon_id "ENSRNOE00000227029"; exon_version "1";
14	ensembl	CDS	72047116	72047205	0	-	0	gene_id "ENSRNOG00000005043"; gene_version "9"; transcript_id "ENSRNOT00000158644"; transcript_version "1"; exon_number "3"; gene_name "Cpeb2"; gene_source "ensembl"; gene_biotype "protein_coding"; transcript_name "Cpeb2-206"; transcript_source "ensembl"; transcript_biotype "protein_coding"; protein_id "ENSRNOP00000106754"; protein_version "1";
14	ensembl	exon	72047929	72048219	0	-	.	gene_id "ENSRNOG00000005043"; gene_version "9"; transcript_id "ENSRNOT00000006727"; transcript_version "9"; exon_number "2"; gene_name "Cpeb2"; gene_source "ensembl"; gene_biotype "protein_coding"; transcript_name "Cpeb2-201"; transcript_source "ensembl"; transcript_biotype "protein_coding"; exon_id "ENSRNOE00000609072"; exon_version "1";
14	ensembl	CDS	72047929	72048219	0	-	0	gene_id "ENSRNOG00000005043"; gene_version "9"; transcript_id "ENSRNOT00000006727"; transcript_version "9"; exon_number "2"; gene_name "Cpeb2"; gene_source "ensembl"; gene_biotype "protein_coding"; transcript_name "Cpeb2-201"; transcript_source "ensembl"; transcript_biotype "protein_coding"; protein_id "ENSRNOP00000006727"; protein_version "9";
14	ensembl	exon	72047929	72048219	0	-	.	gene_id "ENSRNOG00000005043"; gene_version "9"; transcript_id "ENSRNOT00000082653"; transcript_version "3"; exon_number "2"; gene_name "Cpeb2"; gene_source "ensembl"; gene_biotype "protein_coding"; transcript_name "Cpeb2-203"; transcript_source "ensembl"; transcript_biotype "protein_coding"; exon_id "ENSRNOE00000609072"; exon_version "1";
14	ensembl	CDS	72047929	72048219	0	-	0	gene_id "ENSRNOG00000005043"; gene_version "9"; transcript_id "ENSRNOT00000082653"; transcript_version "3"; exon_number "2"; gene_name "Cpeb2"; gene_source "ensembl"; gene_biotype "protein_coding"; transcript_name "Cpeb2-203"; transcript_source "ensembl"; transcript_biotype "protein_coding"; protein_id "ENSRNOP00000073259"; protein_version "2";
14	ensembl	exon	72047938	72048219	0	-	.	gene_id "ENSRNOG00000005043"; gene_version "9"; transcript_id "ENSRNOT00000081878"; transcript_version "3"; exon_number "3"; gene_name "Cpeb2"; gene_source "ensembl"; gene_biotype "protein_coding"; transcript_name "Cpeb2-202"; transcript_source "ensembl"; transcript_biotype "protein_coding"; exon_id "ENSRNOE00000227035"; exon_version "3";
14	ensembl	CDS	72047938	72048219	0	-	0	gene_id "ENSRNOG00000005043"; gene_version "9"; transcript_id "ENSRNOT00000081878"; transcript_version "3"; exon_number "3"; gene_name "Cpeb2"; gene_source "ensembl"; gene_biotype "protein_coding"; transcript_name "Cpeb2-202"; transcript_source "ensembl"; transcript_biotype "protein_coding"; protein_id "ENSRNOP00000070514"; protein_version "2";
14	ensembl	exon	72047938	72048219	0	-	.	gene_id "ENSRNOG00000005043"; gene_version "9"; transcript_id "ENSRNOT00000159657"; transcript_version "1"; exon_number "2"; gene_name "Cpeb2"; gene_source "ensembl"; gene_biotype "protein_coding"; transcript_name "Cpeb2-207"; transcript_source "ensembl"; transcript_biotype "protein_coding"; exon_id "ENSRNOE00000227035"; exon_version "3"; tag "Ensembl_canonical";
14	ensembl	CDS	72047938	72048219	0	-	0	gene_id "ENSRNOG00000005043"; gene_version "9"; transcript_id "ENSRNOT00000159657"; transcript_version "1"; exon_number "2"; gene_name "Cpeb2"; gene_source "ensembl"; gene_biotype "protein_coding"; transcript_name "Cpeb2-207"; transcript_source "ensembl"; transcript_biotype "protein_coding"; protein_id "ENSRNOP00000107879"; protein_version "1"; tag "Ensembl_canonical";
14	ensembl	exon	72047938	72048219	0	-	.	gene_id "ENSRNOG00000005043"; gene_version "9"; transcript_id "ENSRNOT00000119809"; transcript_version "2"; exon_number "2"; gene_name "Cpeb2"; gene_source "ensembl"; gene_biotype "protein_coding"; transcript_name "Cpeb2-204"; transcript_source "ensembl"; transcript_biotype "protein_coding"; exon_id "ENSRNOE00000227035"; exon_version "3";
14	ensembl	CDS	72047938	72048219	0	-	0	gene_id "ENSRNOG00000005043"; gene_version "9"; transcript_id "ENSRNOT00000119809"; transcript_version "2"; exon_number "2"; gene_name "Cpeb2"; gene_source "ensembl"; gene_biotype "protein_coding"; transcript_name "Cpeb2-204"; transcript_source "ensembl"; transcript_biotype "protein_coding"; protein_id "ENSRNOP00000076988"; protein_version "1";
14	ensembl	exon	72047938	72048219	0	-	.	gene_id "ENSRNOG00000005043"; gene_version "9"; transcript_id "ENSRNOT00000127150"; transcript_version "1"; exon_number "2"; gene_name "Cpeb2"; gene_source "ensembl"; gene_biotype "protein_coding"; transcript_name "Cpeb2-205"; transcript_source "ensembl"; transcript_biotype "protein_coding"; exon_id "ENSRNOE00000227035"; exon_version "3";
14	ensembl	CDS	72047938	72048219	0	-	0	gene_id "ENSRNOG00000005043"; gene_version "9"; transcript_id "ENSRNOT00000127150"; transcript_version "1"; exon_number "2"; gene_name "Cpeb2"; gene_source "ensembl"; gene_biotype "protein_coding"; transcript_name "Cpeb2-205"; transcript_source "ensembl"; transcript_biotype "protein_coding"; protein_id "ENSRNOP00000101828"; protein_version "1";
14	ensembl	exon	72047938	72048219	0	-	.	gene_id "ENSRNOG00000005043"; gene_version "9"; transcript_id "ENSRNOT00000158644"; transcript_version "1"; exon_number "2"; gene_name "Cpeb2"; gene_source "ensembl"; gene_biotype "protein_coding"; transcript_name "Cpeb2-206"; transcript_source "ensembl"; transcript_biotype "protein_coding"; exon_id "ENSRNOE00000227035"; exon_version "3";
14	ensembl	CDS	72047938	72048219	0	-	0	gene_id "ENSRNOG00000005043"; gene_version "9"; transcript_id "ENSRNOT00000158644"; transcript_version "1"; exon_number "2"; gene_name "Cpeb2"; gene_source "ensembl"; gene_biotype "protein_coding"; transcript_name "Cpeb2-206"; transcript_source "ensembl"; transcript_biotype "protein_coding"; protein_id "ENSRNOP00000106754"; protein_version "1";
14	ensembl	exon	72050439	72050664	0	-	.	gene_id "ENSRNOG00000005043"; gene_version "9"; transcript_id "ENSRNOT00000081878"; transcript_version "3"; exon_number "2"; gene_name "Cpeb2"; gene_source "ensembl"; gene_biotype "protein_coding"; transcript_name "Cpeb2-202"; transcript_source "ensembl"; transcript_biotype "protein_coding"; exon_id "ENSRNOE00000568963"; exon_version "2";
14	ensembl	CDS	72050439	72050664	0	-	1	gene_id "ENSRNOG00000005043"; gene_version "9"; transcript_id "ENSRNOT00000081878"; transcript_version "3"; exon_number "2"; gene_name "Cpeb2"; gene_source "ensembl"; gene_biotype "protein_coding"; transcript_name "Cpeb2-202"; transcript_source "ensembl"; transcript_biotype "protein_coding"; protein_id "ENSRNOP00000070514"; protein_version "2";
14	ensembl	CDS	72050439	72052064	0	-	0	gene_id "ENSRNOG00000005043"; gene_version "9"; transcript_id "ENSRNOT00000159657"; transcript_version "1"; exon_number "1"; gene_name "Cpeb2"; gene_source "ensembl"; gene_biotype "protein_coding"; transcript_name "Cpeb2-207"; transcript_source "ensembl"; transcript_biotype "protein_coding"; protein_id "ENSRNOP00000107879"; protein_version "1"; tag "Ensembl_canonical";
14	ensembl	CDS	72050439	72052064	0	-	0	gene_id "ENSRNOG00000005043"; gene_version "9"; transcript_id "ENSRNOT00000006727"; transcript_version "9"; exon_number "1"; gene_name "Cpeb2"; gene_source "ensembl"; gene_biotype "protein_coding"; transcript_name "Cpeb2-201"; transcript_source "ensembl"; transcript_biotype "protein_coding"; protein_id "ENSRNOP00000006727"; protein_version "9";
14	ensembl	CDS	72050439	72052064	0	-	0	gene_id "ENSRNOG00000005043"; gene_version "9"; transcript_id "ENSRNOT00000119809"; transcript_version "2"; exon_number "1"; gene_name "Cpeb2"; gene_source "ensembl"; gene_biotype "protein_coding"; transcript_name "Cpeb2-204"; transcript_source "ensembl"; transcript_biotype "protein_coding"; protein_id "ENSRNOP00000076988"; protein_version "1";
14	ensembl	CDS	72050439	72052064	0	-	0	gene_id "ENSRNOG00000005043"; gene_version "9"; transcript_id "ENSRNOT00000082653"; transcript_version "3"; exon_number "1"; gene_name "Cpeb2"; gene_source "ensembl"; gene_biotype "protein_coding"; transcript_name "Cpeb2-203"; transcript_source "ensembl"; transcript_biotype "protein_coding"; protein_id "ENSRNOP00000073259"; protein_version "2";
14	ensembl	CDS	72050439	72052064	0	-	0	gene_id "ENSRNOG00000005043"; gene_version "9"; transcript_id "ENSRNOT00000127150"; transcript_version "1"; exon_number "1"; gene_name "Cpeb2"; gene_source "ensembl"; gene_biotype "protein_coding"; transcript_name "Cpeb2-205"; transcript_source "ensembl"; transcript_biotype "protein_coding"; protein_id "ENSRNOP00000101828"; protein_version "1";
14	ensembl	CDS	72050439	72052064	0	-	0	gene_id "ENSRNOG00000005043"; gene_version "9"; transcript_id "ENSRNOT00000158644"; transcript_version "1"; exon_number "1"; gene_name "Cpeb2"; gene_source "ensembl"; gene_biotype "protein_coding"; transcript_name "Cpeb2-206"; transcript_source "ensembl"; transcript_biotype "protein_coding"; protein_id "ENSRNOP00000106754"; protein_version "1";
14	ensembl	exon	72050439	72052263	0	-	.	gene_id "ENSRNOG00000005043"; gene_version "9"; transcript_id "ENSRNOT00000159657"; transcript_version "1"; exon_number "1"; gene_name "Cpeb2"; gene_source "ensembl"; gene_biotype "protein_coding"; transcript_name "Cpeb2-207"; transcript_source "ensembl"; transcript_biotype "protein_coding"; exon_id "ENSRNOE00000770565"; exon_version "1"; tag "Ensembl_canonical";
14	ensembl	exon	72050439	72052263	0	-	.	gene_id "ENSRNOG00000005043"; gene_version "9"; transcript_id "ENSRNOT00000006727"; transcript_version "9"; exon_number "1"; gene_name "Cpeb2"; gene_source "ensembl"; gene_biotype "protein_coding"; transcript_name "Cpeb2-201"; transcript_source "ensembl"; transcript_biotype "protein_coding"; exon_id "ENSRNOE00000770565"; exon_version "1";
14	ensembl	exon	72050439	72052263	0	-	.	gene_id "ENSRNOG00000005043"; gene_version "9"; transcript_id "ENSRNOT00000119809"; transcript_version "2"; exon_number "1"; gene_name "Cpeb2"; gene_source "ensembl"; gene_biotype "protein_coding"; transcript_name "Cpeb2-204"; transcript_source "ensembl"; transcript_biotype "protein_coding"; exon_id "ENSRNOE00000770565"; exon_version "1";
14	ensembl	exon	72050439	72052263	0	-	.	gene_id "ENSRNOG00000005043"; gene_version "9"; transcript_id "ENSRNOT00000082653"; transcript_version "3"; exon_number "1"; gene_name "Cpeb2"; gene_source "ensembl"; gene_biotype "protein_coding"; transcript_name "Cpeb2-203"; transcript_source "ensembl"; transcript_biotype "protein_coding"; exon_id "ENSRNOE00000770565"; exon_version "1";
14	ensembl	exon	72050439	72052263	0	-	.	gene_id "ENSRNOG00000005043"; gene_version "9"; transcript_id "ENSRNOT00000127150"; transcript_version "1"; exon_number "1"; gene_name "Cpeb2"; gene_source "ensembl"; gene_biotype "protein_coding"; transcript_name "Cpeb2-205"; transcript_source "ensembl"; transcript_biotype "protein_coding"; exon_id "ENSRNOE00000770565"; exon_version "1";
14	ensembl	exon	72050439	72052263	0	-	.	gene_id "ENSRNOG00000005043"; gene_version "9"; transcript_id "ENSRNOT00000158644"; transcript_version "1"; exon_number "1"; gene_name "Cpeb2"; gene_source "ensembl"; gene_biotype "protein_coding"; transcript_name "Cpeb2-206"; transcript_source "ensembl"; transcript_biotype "protein_coding"; exon_id "ENSRNOE00000770565"; exon_version "1";
14	ensembl	exon	72051487	72052064	0	-	.	gene_id "ENSRNOG00000005043"; gene_version "9"; transcript_id "ENSRNOT00000081878"; transcript_version "3"; exon_number "1"; gene_name "Cpeb2"; gene_source "ensembl"; gene_biotype "protein_coding"; transcript_name "Cpeb2-202"; transcript_source "ensembl"; transcript_biotype "protein_coding"; exon_id "ENSRNOE00000500546"; exon_version "3";
14	ensembl	CDS	72051487	72052064	0	-	0	gene_id "ENSRNOG00000005043"; gene_version "9"; transcript_id "ENSRNOT00000081878"; transcript_version "3"; exon_number "1"; gene_name "Cpeb2"; gene_source "ensembl"; gene_biotype "protein_coding"; transcript_name "Cpeb2-202"; transcript_source "ensembl"; transcript_biotype "protein_coding"; protein_id "ENSRNOP00000070514"; protein_version "2";
14	ensembl	start_codon	72052062	72052064	0	-	0	gene_id "ENSRNOG00000005043"; gene_version "9"; transcript_id "ENSRNOT00000081878"; transcript_version "3"; exon_number "1"; gene_name "Cpeb2"; gene_source "ensembl"; gene_biotype "protein_coding"; transcript_name "Cpeb2-202"; transcript_source "ensembl"; transcript_biotype "protein_coding";
14	ensembl	start_codon	72052062	72052064	0	-	0	gene_id "ENSRNOG00000005043"; gene_version "9"; transcript_id "ENSRNOT00000159657"; transcript_version "1"; exon_number "1"; gene_name "Cpeb2"; gene_source "ensembl"; gene_biotype "protein_coding"; transcript_name "Cpeb2-207"; transcript_source "ensembl"; transcript_biotype "protein_coding"; tag "Ensembl_canonical";
14	ensembl	start_codon	72052062	72052064	0	-	0	gene_id "ENSRNOG00000005043"; gene_version "9"; transcript_id "ENSRNOT00000006727"; transcript_version "9"; exon_number "1"; gene_name "Cpeb2"; gene_source "ensembl"; gene_biotype "protein_coding"; transcript_name "Cpeb2-201"; transcript_source "ensembl"; transcript_biotype "protein_coding";
14	ensembl	start_codon	72052062	72052064	0	-	0	gene_id "ENSRNOG00000005043"; gene_version "9"; transcript_id "ENSRNOT00000119809"; transcript_version "2"; exon_number "1"; gene_name "Cpeb2"; gene_source "ensembl"; gene_biotype "protein_coding"; transcript_name "Cpeb2-204"; transcript_source "ensembl"; transcript_biotype "protein_coding";
14	ensembl	start_codon	72052062	72052064	0	-	0	gene_id "ENSRNOG00000005043"; gene_version "9"; transcript_id "ENSRNOT00000082653"; transcript_version "3"; exon_number "1"; gene_name "Cpeb2"; gene_source "ensembl"; gene_biotype "protein_coding"; transcript_name "Cpeb2-203"; transcript_source "ensembl"; transcript_biotype "protein_coding";
14	ensembl	start_codon	72052062	72052064	0	-	0	gene_id "ENSRNOG00000005043"; gene_version "9"; transcript_id "ENSRNOT00000127150"; transcript_version "1"; exon_number "1"; gene_name "Cpeb2"; gene_source "ensembl"; gene_biotype "protein_coding"; transcript_name "Cpeb2-205"; transcript_source "ensembl"; transcript_biotype "protein_coding";
14	ensembl	start_codon	72052062	72052064	0	-	0	gene_id "ENSRNOG00000005043"; gene_version "9"; transcript_id "ENSRNOT00000158644"; transcript_version "1"; exon_number "1"; gene_name "Cpeb2"; gene_source "ensembl"; gene_biotype "protein_coding"; transcript_name "Cpeb2-206"; transcript_source "ensembl"; transcript_biotype "protein_coding";
14	ensembl	five_prime_utr	72052065	72052263	0	-	.	gene_id "ENSRNOG00000005043"; gene_version "9"; transcript_id "ENSRNOT00000159657"; transcript_version "1"; gene_name "Cpeb2"; gene_source "ensembl"; gene_biotype "protein_coding"; transcript_name "Cpeb2-207"; transcript_source "ensembl"; transcript_biotype "protein_coding"; tag "Ensembl_canonical";
14	ensembl	five_prime_utr	72052065	72052263	0	-	.	gene_id "ENSRNOG00000005043"; gene_version "9"; transcript_id "ENSRNOT00000006727"; transcript_version "9"; gene_name "Cpeb2"; gene_source "ensembl"; gene_biotype "protein_coding"; transcript_name "Cpeb2-201"; transcript_source "ensembl"; transcript_biotype "protein_coding";
14	ensembl	five_prime_utr	72052065	72052263	0	-	.	gene_id "ENSRNOG00000005043"; gene_version "9"; transcript_id "ENSRNOT00000119809"; transcript_version "2"; gene_name "Cpeb2"; gene_source "ensembl"; gene_biotype "protein_coding"; transcript_name "Cpeb2-204"; transcript_source "ensembl"; transcript_biotype "protein_coding";
14	ensembl	five_prime_utr	72052065	72052263	0	-	.	gene_id "ENSRNOG00000005043"; gene_version "9"; transcript_id "ENSRNOT00000082653"; transcript_version "3"; gene_name "Cpeb2"; gene_source "ensembl"; gene_biotype "protein_coding"; transcript_name "Cpeb2-203"; transcript_source "ensembl"; transcript_biotype "protein_coding";
14	ensembl	five_prime_utr	72052065	72052263	0	-	.	gene_id "ENSRNOG00000005043"; gene_version "9"; transcript_id "ENSRNOT00000127150"; transcript_version "1"; gene_name "Cpeb2"; gene_source "ensembl"; gene_biotype "protein_coding"; transcript_name "Cpeb2-205"; transcript_source "ensembl"; transcript_biotype "protein_coding";
14	ensembl	five_prime_utr	72052065	72052263	0	-	.	gene_id "ENSRNOG00000005043"; gene_version "9"; transcript_id "ENSRNOT00000158644"; transcript_version "1"; gene_name "Cpeb2"; gene_source "ensembl"; gene_biotype "protein_coding"; transcript_name "Cpeb2-206"; transcript_source "ensembl"; transcript_biotype "protein_coding";
14	sraer114_mid	exon	72079620	72079719	0.0193945276177346	-	.	gene_id "sraer114_gene_54826"; transcript_id "sraer114_gene_54826_tx_1"; exon_id "14_72079620_72079719_-"; exonnum "3"; txlen "598";
14	sraer114_mid	exon	72080710	72080771	0.0193945276177346	-	.	gene_id "sraer114_gene_54826"; transcript_id "sraer114_gene_54826_tx_1"; exon_id "14_72080710_72080771_-"; exonnum "2"; txlen "598";
14	sraer114_ss	exon	72081292	72081727	0.0193945276177346	-	.	gene_id "sraer114_gene_54826"; transcript_id "sraer114_gene_54826_tx_1"; exon_id "14_72081292_72081727_-"; exonnum "1"; txlen "598";
14	sraer114_mid	exon	72175462	72175633	0.0088062569962807	-	.	gene_id "sraer114_gene_56471"; transcript_id "sraer114_gene_56471_tx_3"; exon_id "14_72175462_72175633_-"; exonnum "4"; txlen "517";
14	sraer114_mid	exon	72180271	72180419	0.0088062569962807	-	.	gene_id "sraer114_gene_56471"; transcript_id "sraer114_gene_56471_tx_3"; exon_id "14_72180271_72180419_-"; exonnum "3"; txlen "517";
14	sraer114_mid	exon	72188341	72188409	0.0088062569962807	-	.	gene_id "sraer114_gene_56471"; transcript_id "sraer114_gene_56471_tx_3"; exon_id "14_72188341_72188409_-"; exonnum "2"; txlen "517";
14	sraer114_ss	exon	72194195	72194321	0.0088062569962807	-	.	gene_id "sraer114_gene_56471"; transcript_id "sraer114_gene_56471_tx_3"; exon_id "14_72194195_72194321_-"; exonnum "1"; txlen "517";
14	ensembl	exon	72478681	72479048	0	-	.	gene_id "ENSRNOG00000065647"; gene_version "2"; transcript_id "ENSRNOT00000118678"; transcript_version "2"; exon_number "5"; gene_name "LOC103693082"; gene_source "ensembl"; gene_biotype "lncRNA"; transcript_name "LOC103693082-202"; transcript_source "ensembl"; transcript_biotype "lncRNA"; exon_id "ENSRNOE00000732445"; exon_version "1";
14	ensembl	gene	72478681	72528135	0	-	.	gene_id "ENSRNOG00000065647"; gene_version "2"; gene_name "LOC103693082"; gene_source "ensembl"; gene_biotype "lncRNA";
14	ensembl	transcript	72478681	72528135	0	-	.	gene_id "ENSRNOG00000065647"; gene_version "2"; transcript_id "ENSRNOT00000118678"; transcript_version "2"; gene_name "LOC103693082"; gene_source "ensembl"; gene_biotype "lncRNA"; transcript_name "LOC103693082-202"; transcript_source "ensembl"; transcript_biotype "lncRNA";
14	ensembl	exon	72478819	72479048	0	-	.	gene_id "ENSRNOG00000065647"; gene_version "2"; transcript_id "ENSRNOT00000140847"; transcript_version "1"; exon_number "7"; gene_name "LOC103693082"; gene_source "ensembl"; gene_biotype "lncRNA"; transcript_name "LOC103693082-204"; transcript_source "ensembl"; transcript_biotype "lncRNA"; exon_id "ENSRNOE00000722141"; exon_version "1";
14	ensembl	transcript	72478819	72528135	0	-	.	gene_id "ENSRNOG00000065647"; gene_version "2"; transcript_id "ENSRNOT00000140847"; transcript_version "1"; gene_name "LOC103693082"; gene_source "ensembl"; gene_biotype "lncRNA"; transcript_name "LOC103693082-204"; transcript_source "ensembl"; transcript_biotype "lncRNA";
14	ensembl	exon	72478826	72479048	0	-	.	gene_id "ENSRNOG00000065647"; gene_version "2"; transcript_id "ENSRNOT00000118318"; transcript_version "2"; exon_number "8"; gene_name "LOC103693082"; gene_source "ensembl"; gene_biotype "lncRNA"; transcript_name "LOC103693082-201"; transcript_source "ensembl"; transcript_biotype "lncRNA"; exon_id "ENSRNOE00000682573"; exon_version "1";
14	ensembl	transcript	72478826	72528135	0	-	.	gene_id "ENSRNOG00000065647"; gene_version "2"; transcript_id "ENSRNOT00000118318"; transcript_version "2"; gene_name "LOC103693082"; gene_source "ensembl"; gene_biotype "lncRNA"; transcript_name "LOC103693082-201"; transcript_source "ensembl"; transcript_biotype "lncRNA";
14	ensembl	exon	72480778	72480928	0	-	.	gene_id "ENSRNOG00000065647"; gene_version "2"; transcript_id "ENSRNOT00000140847"; transcript_version "1"; exon_number "6"; gene_name "LOC103693082"; gene_source "ensembl"; gene_biotype "lncRNA"; transcript_name "LOC103693082-204"; transcript_source "ensembl"; transcript_biotype "lncRNA"; exon_id "ENSRNOE00000674757"; exon_version "1";
14	ensembl	exon	72480778	72480928	0	-	.	gene_id "ENSRNOG00000065647"; gene_version "2"; transcript_id "ENSRNOT00000118318"; transcript_version "2"; exon_number "7"; gene_name "LOC103693082"; gene_source "ensembl"; gene_biotype "lncRNA"; transcript_name "LOC103693082-201"; transcript_source "ensembl"; transcript_biotype "lncRNA"; exon_id "ENSRNOE00000674757"; exon_version "1";
14	ensembl	exon	72488050	72489011	0	-	.	gene_id "ENSRNOG00000065647"; gene_version "2"; transcript_id "ENSRNOT00000125669"; transcript_version "1"; exon_number "5"; gene_name "LOC103693082"; gene_source "ensembl"; gene_biotype "lncRNA"; transcript_name "LOC103693082-203"; transcript_source "ensembl"; transcript_biotype "lncRNA"; exon_id "ENSRNOE00000809823"; exon_version "1";
14	ensembl	exon	72488050	72489952	0	-	.	gene_id "ENSRNOG00000065647"; gene_version "2"; transcript_id "ENSRNOT00000148238"; transcript_version "1"; exon_number "3"; gene_name "LOC103693082"; gene_source "ensembl"; gene_biotype "lncRNA"; transcript_name "LOC103693082-205"; transcript_source "ensembl"; transcript_biotype "lncRNA"; exon_id "ENSRNOE00000729154"; exon_version "1"; tag "Ensembl_canonical";
14	ensembl	transcript	72488050	72528135	0	-	.	gene_id "ENSRNOG00000065647"; gene_version "2"; transcript_id "ENSRNOT00000148238"; transcript_version "1"; gene_name "LOC103693082"; gene_source "ensembl"; gene_biotype "lncRNA"; transcript_name "LOC103693082-205"; transcript_source "ensembl"; transcript_biotype "lncRNA"; tag "Ensembl_canonical";
14	ensembl	transcript	72488050	72528135	0	-	.	gene_id "ENSRNOG00000065647"; gene_version "2"; transcript_id "ENSRNOT00000125669"; transcript_version "1"; gene_name "LOC103693082"; gene_source "ensembl"; gene_biotype "lncRNA"; transcript_name "LOC103693082-203"; transcript_source "ensembl"; transcript_biotype "lncRNA";
14	ensembl	exon	72489813	72489952	0	-	.	gene_id "ENSRNOG00000065647"; gene_version "2"; transcript_id "ENSRNOT00000118678"; transcript_version "2"; exon_number "4"; gene_name "LOC103693082"; gene_source "ensembl"; gene_biotype "lncRNA"; transcript_name "LOC103693082-202"; transcript_source "ensembl"; transcript_biotype "lncRNA"; exon_id "ENSRNOE00000601517"; exon_version "1";
14	ensembl	exon	72489813	72489952	0	-	.	gene_id "ENSRNOG00000065647"; gene_version "2"; transcript_id "ENSRNOT00000140847"; transcript_version "1"; exon_number "5"; gene_name "LOC103693082"; gene_source "ensembl"; gene_biotype "lncRNA"; transcript_name "LOC103693082-204"; transcript_source "ensembl"; transcript_biotype "lncRNA"; exon_id "ENSRNOE00000601517"; exon_version "1";
14	ensembl	exon	72489813	72489952	0	-	.	gene_id "ENSRNOG00000065647"; gene_version "2"; transcript_id "ENSRNOT00000118318"; transcript_version "2"; exon_number "6"; gene_name "LOC103693082"; gene_source "ensembl"; gene_biotype "lncRNA"; transcript_name "LOC103693082-201"; transcript_source "ensembl"; transcript_biotype "lncRNA"; exon_id "ENSRNOE00000601517"; exon_version "1";
14	ensembl	exon	72489813	72489952	0	-	.	gene_id "ENSRNOG00000065647"; gene_version "2"; transcript_id "ENSRNOT00000125669"; transcript_version "1"; exon_number "4"; gene_name "LOC103693082"; gene_source "ensembl"; gene_biotype "lncRNA"; transcript_name "LOC103693082-203"; transcript_source "ensembl"; transcript_biotype "lncRNA"; exon_id "ENSRNOE00000601517"; exon_version "1";
14	ensembl	exon	72503404	72503552	0	-	.	gene_id "ENSRNOG00000065647"; gene_version "2"; transcript_id "ENSRNOT00000118318"; transcript_version "2"; exon_number "5"; gene_name "LOC103693082"; gene_source "ensembl"; gene_biotype "lncRNA"; transcript_name "LOC103693082-201"; transcript_source "ensembl"; transcript_biotype "lncRNA"; exon_id "ENSRNOE00000727692"; exon_version "1";
14	ensembl	exon	72503404	72503552	0	-	.	gene_id "ENSRNOG00000065647"; gene_version "2"; transcript_id "ENSRNOT00000125669"; transcript_version "1"; exon_number "3"; gene_name "LOC103693082"; gene_source "ensembl"; gene_biotype "lncRNA"; transcript_name "LOC103693082-203"; transcript_source "ensembl"; transcript_biotype "lncRNA"; exon_id "ENSRNOE00000727692"; exon_version "1";
14	ensembl	exon	72503404	72503762	0	-	.	gene_id "ENSRNOG00000065647"; gene_version "2"; transcript_id "ENSRNOT00000118678"; transcript_version "2"; exon_number "3"; gene_name "LOC103693082"; gene_source "ensembl"; gene_biotype "lncRNA"; transcript_name "LOC103693082-202"; transcript_source "ensembl"; transcript_biotype "lncRNA"; exon_id "ENSRNOE00000658553"; exon_version "1";
14	ensembl	exon	72503404	72503762	0	-	.	gene_id "ENSRNOG00000065647"; gene_version "2"; transcript_id "ENSRNOT00000140847"; transcript_version "1"; exon_number "4"; gene_name "LOC103693082"; gene_source "ensembl"; gene_biotype "lncRNA"; transcript_name "LOC103693082-204"; transcript_source "ensembl"; transcript_biotype "lncRNA"; exon_id "ENSRNOE00000658553"; exon_version "1";
14	ensembl	exon	72505961	72506173	0	-	.	gene_id "ENSRNOG00000065647"; gene_version "2"; transcript_id "ENSRNOT00000140847"; transcript_version "1"; exon_number "3"; gene_name "LOC103693082"; gene_source "ensembl"; gene_biotype "lncRNA"; transcript_name "LOC103693082-204"; transcript_source "ensembl"; transcript_biotype "lncRNA"; exon_id "ENSRNOE00000707655"; exon_version "1";
14	ensembl	exon	72505961	72506173	0	-	.	gene_id "ENSRNOG00000065647"; gene_version "2"; transcript_id "ENSRNOT00000118318"; transcript_version "2"; exon_number "4"; gene_name "LOC103693082"; gene_source "ensembl"; gene_biotype "lncRNA"; transcript_name "LOC103693082-201"; transcript_source "ensembl"; transcript_biotype "lncRNA"; exon_id "ENSRNOE00000707655"; exon_version "1";
14	ensembl	exon	72507289	72507519	0	-	.	gene_id "ENSRNOG00000065647"; gene_version "2"; transcript_id "ENSRNOT00000118678"; transcript_version "2"; exon_number "2"; gene_name "LOC103693082"; gene_source "ensembl"; gene_biotype "lncRNA"; transcript_name "LOC103693082-202"; transcript_source "ensembl"; transcript_biotype "lncRNA"; exon_id "ENSRNOE00000640629"; exon_version "1";
14	ensembl	exon	72507289	72507519	0	-	.	gene_id "ENSRNOG00000065647"; gene_version "2"; transcript_id "ENSRNOT00000140847"; transcript_version "1"; exon_number "2"; gene_name "LOC103693082"; gene_source "ensembl"; gene_biotype "lncRNA"; transcript_name "LOC103693082-204"; transcript_source "ensembl"; transcript_biotype "lncRNA"; exon_id "ENSRNOE00000640629"; exon_version "1";
14	ensembl	exon	72507289	72507519	0	-	.	gene_id "ENSRNOG00000065647"; gene_version "2"; transcript_id "ENSRNOT00000118318"; transcript_version "2"; exon_number "3"; gene_name "LOC103693082"; gene_source "ensembl"; gene_biotype "lncRNA"; transcript_name "LOC103693082-201"; transcript_source "ensembl"; transcript_biotype "lncRNA"; exon_id "ENSRNOE00000640629"; exon_version "1";
14	ensembl	exon	72507289	72507519	0	-	.	gene_id "ENSRNOG00000065647"; gene_version "2"; transcript_id "ENSRNOT00000125669"; transcript_version "1"; exon_number "2"; gene_name "LOC103693082"; gene_source "ensembl"; gene_biotype "lncRNA"; transcript_name "LOC103693082-203"; transcript_source "ensembl"; transcript_biotype "lncRNA"; exon_id "ENSRNOE00000640629"; exon_version "1";
14	ensembl	exon	72520306	72520343	0	-	.	gene_id "ENSRNOG00000065647"; gene_version "2"; transcript_id "ENSRNOT00000118318"; transcript_version "2"; exon_number "2"; gene_name "LOC103693082"; gene_source "ensembl"; gene_biotype "lncRNA"; transcript_name "LOC103693082-201"; transcript_source "ensembl"; transcript_biotype "lncRNA"; exon_id "ENSRNOE00000677685"; exon_version "1";
14	ensembl	exon	72520306	72526573	0	-	.	gene_id "ENSRNOG00000065647"; gene_version "2"; transcript_id "ENSRNOT00000148238"; transcript_version "1"; exon_number "2"; gene_name "LOC103693082"; gene_source "ensembl"; gene_biotype "lncRNA"; transcript_name "LOC103693082-205"; transcript_source "ensembl"; transcript_biotype "lncRNA"; exon_id "ENSRNOE00000819324"; exon_version "1"; tag "Ensembl_canonical";
14	ensembl	exon	72528010	72528135	0	-	.	gene_id "ENSRNOG00000065647"; gene_version "2"; transcript_id "ENSRNOT00000118678"; transcript_version "2"; exon_number "1"; gene_name "LOC103693082"; gene_source "ensembl"; gene_biotype "lncRNA"; transcript_name "LOC103693082-202"; transcript_source "ensembl"; transcript_biotype "lncRNA"; exon_id "ENSRNOE00000595603"; exon_version "2";
14	ensembl	exon	72528010	72528135	0	-	.	gene_id "ENSRNOG00000065647"; gene_version "2"; transcript_id "ENSRNOT00000140847"; transcript_version "1"; exon_number "1"; gene_name "LOC103693082"; gene_source "ensembl"; gene_biotype "lncRNA"; transcript_name "LOC103693082-204"; transcript_source "ensembl"; transcript_biotype "lncRNA"; exon_id "ENSRNOE00000595603"; exon_version "2";
14	ensembl	exon	72528010	72528135	0	-	.	gene_id "ENSRNOG00000065647"; gene_version "2"; transcript_id "ENSRNOT00000118318"; transcript_version "2"; exon_number "1"; gene_name "LOC103693082"; gene_source "ensembl"; gene_biotype "lncRNA"; transcript_name "LOC103693082-201"; transcript_source "ensembl"; transcript_biotype "lncRNA"; exon_id "ENSRNOE00000595603"; exon_version "2";
14	ensembl	exon	72528010	72528135	0	-	.	gene_id "ENSRNOG00000065647"; gene_version "2"; transcript_id "ENSRNOT00000148238"; transcript_version "1"; exon_number "1"; gene_name "LOC103693082"; gene_source "ensembl"; gene_biotype "lncRNA"; transcript_name "LOC103693082-205"; transcript_source "ensembl"; transcript_biotype "lncRNA"; exon_id "ENSRNOE00000595603"; exon_version "2"; tag "Ensembl_canonical";
14	ensembl	exon	72528010	72528135	0	-	.	gene_id "ENSRNOG00000065647"; gene_version "2"; transcript_id "ENSRNOT00000125669"; transcript_version "1"; exon_number "1"; gene_name "LOC103693082"; gene_source "ensembl"; gene_biotype "lncRNA"; transcript_name "LOC103693082-203"; transcript_source "ensembl"; transcript_biotype "lncRNA"; exon_id "ENSRNOE00000595603"; exon_version "2";
14	ensembl	exon	72562181	72562284	0	-	.	gene_id "ENSRNOG00000076366"; gene_version "1"; transcript_id "ENSRNOT00000146357"; transcript_version "1"; exon_number "3"; gene_source "ensembl"; gene_biotype "lncRNA"; transcript_source "ensembl"; transcript_biotype "lncRNA"; exon_id "ENSRNOE00000776353"; exon_version "1";
14	ENSEMBL114_rn	exon	72562181	72562284	0.0757039821784761	-	.	gene_id "ENSRNOG00000076366"; transcript_id "ENSRNOG00000076366_tx_2"; exon_id "14_72562181_72562284_-"; exonnum "3"; txlen "537";
14	ensembl	transcript	72562181	72796493	0	-	.	gene_id "ENSRNOG00000076366"; gene_version "1"; transcript_id "ENSRNOT00000146357"; transcript_version "1"; gene_source "ensembl"; gene_biotype "lncRNA"; transcript_source "ensembl"; transcript_biotype "lncRNA";
14	ensembl	gene	72562181	72962653	0	-	.	gene_id "ENSRNOG00000076366"; gene_version "1"; gene_source "ensembl"; gene_biotype "lncRNA";
14	sraer114_es	exon	72751889	72753504	0.00447588867457384	-	.	gene_id "ENSRNOG00000076366"; transcript_id "ENSRNOG00000076366_tx_10"; exon_id "14_72751889_72753504_-"; exonnum "4"; txlen "2163";
14	sraer114_es	exon	72751889	72753504	0.00177450077021319	-	.	gene_id "ENSRNOG00000076366"; transcript_id "ENSRNOG00000076366_tx_11"; exon_id "14_72751889_72753504_-"; exonnum "5"; txlen "2151";
14	sraer114_mid	exon	72756882	72756995	0.00447588867457384	-	.	gene_id "ENSRNOG00000076366"; transcript_id "ENSRNOG00000076366_tx_10"; exon_id "14_72756882_72756995_-"; exonnum "3"; txlen "2163";
14	sraer114_mid	exon	72756882	72756995	0.00177450077021319	-	.	gene_id "ENSRNOG00000076366"; transcript_id "ENSRNOG00000076366_tx_11"; exon_id "14_72756882_72756995_-"; exonnum "4"; txlen "2151";
14	ensembl	exon	72784875	72785032	0	-	.	gene_id "ENSRNOG00000076366"; gene_version "1"; transcript_id "ENSRNOT00000146357"; transcript_version "1"; exon_number "2"; gene_source "ensembl"; gene_biotype "lncRNA"; transcript_source "ensembl"; transcript_biotype "lncRNA"; exon_id "ENSRNOE00000675934"; exon_version "1";
14	ENSEMBL114_rn	exon	72784875	72785032	0.00447588867457384	-	.	gene_id "ENSRNOG00000076366"; transcript_id "ENSRNOG00000076366_tx_10"; exon_id "14_72784875_72785032_-"; exonnum "2"; txlen "2163";
14	ENSEMBL114_rn	exon	72784875	72785032	0.00177450077021319	-	.	gene_id "ENSRNOG00000076366"; transcript_id "ENSRNOG00000076366_tx_11"; exon_id "14_72784875_72785032_-"; exonnum "3"; txlen "2151";
14	ENSEMBL114_rn	exon	72784875	72785032	0.0757039821784761	-	.	gene_id "ENSRNOG00000076366"; transcript_id "ENSRNOG00000076366_tx_2"; exon_id "14_72784875_72785032_-"; exonnum "2"; txlen "537";
14	ENSEMBL114_rn	exon	72784875	72785032	0.00769668944425069	-	.	gene_id "ENSRNOG00000076366"; transcript_id "ENSRNOG00000076366_tx_9"; exon_id "14_72784875_72785032_-"; exonnum "3"; txlen "539";
14	ensembl	exon	72784881	72785032	0	-	.	gene_id "ENSRNOG00000076366"; gene_version "1"; transcript_id "ENSRNOT00000125612"; transcript_version "1"; exon_number "3"; gene_source "ensembl"; gene_biotype "lncRNA"; transcript_source "ensembl"; transcript_biotype "lncRNA"; exon_id "ENSRNOE00000773082"; exon_version "1"; tag "Ensembl_canonical";
14	ensembl	transcript	72784881	72962653	0	-	.	gene_id "ENSRNOG00000076366"; gene_version "1"; transcript_id "ENSRNOT00000125612"; transcript_version "1"; gene_source "ensembl"; gene_biotype "lncRNA"; transcript_source "ensembl"; transcript_biotype "lncRNA"; tag "Ensembl_canonical";
14	sraer114_ss	exon	72785140	72785414	0.00447588867457384	-	.	gene_id "ENSRNOG00000076366"; transcript_id "ENSRNOG00000076366_tx_10"; exon_id "14_72785140_72785414_-"; exonnum "1"; txlen "2163";
14	sraer114_ss	exon	72785140	72785414	0.0757039821784761	-	.	gene_id "ENSRNOG00000076366"; transcript_id "ENSRNOG00000076366_tx_2"; exon_id "14_72785140_72785414_-"; exonnum "1"; txlen "537";
14	ensembl	exon	72796453	72796493	0	-	.	gene_id "ENSRNOG00000076366"; gene_version "1"; transcript_id "ENSRNOT00000146357"; transcript_version "1"; exon_number "1"; gene_source "ensembl"; gene_biotype "lncRNA"; transcript_source "ensembl"; transcript_biotype "lncRNA"; exon_id "ENSRNOE00000708587"; exon_version "1";
14	ensembl	exon	72804820	72804927	0	-	.	gene_id "ENSRNOG00000076366"; gene_version "1"; transcript_id "ENSRNOT00000125612"; transcript_version "1"; exon_number "2"; gene_source "ensembl"; gene_biotype "lncRNA"; transcript_source "ensembl"; transcript_biotype "lncRNA"; exon_id "ENSRNOE00000799110"; exon_version "1"; tag "Ensembl_canonical";
14	sraer114_mid	exon	72804820	72804930	0.00177450077021319	-	.	gene_id "ENSRNOG00000076366"; transcript_id "ENSRNOG00000076366_tx_11"; exon_id "14_72804820_72804930_-"; exonnum "2"; txlen "2151";
14	sraer114_mid	exon	72804820	72804930	0.00769668944425069	-	.	gene_id "ENSRNOG00000076366"; transcript_id "ENSRNOG00000076366_tx_9"; exon_id "14_72804820_72804930_-"; exonnum "2"; txlen "539";
14	sraer114_ss	exon	72874143	72874294	0.00177450077021319	-	.	gene_id "ENSRNOG00000076366"; transcript_id "ENSRNOG00000076366_tx_11"; exon_id "14_72874143_72874294_-"; exonnum "1"; txlen "2151";
14	sraer114_es	exon	72874825	72876577	0.011545034166376	-	.	gene_id "ENSRNOG00000076366"; transcript_id "ENSRNOG00000076366_tx_5"; exon_id "14_72874825_72876577_-"; exonnum "3"; txlen "2187";
14	sraer114_es	exon	72874825	72876577	0.00769668944425069	-	.	gene_id "ENSRNOG00000076366"; transcript_id "ENSRNOG00000076366_tx_8"; exon_id "14_72874825_72876577_-"; exonnum "4"; txlen "2279";
14	sraer114_mid	exon	72877207	72877370	0.011545034166376	-	.	gene_id "ENSRNOG00000076366"; transcript_id "ENSRNOG00000076366_tx_5"; exon_id "14_72877207_72877370_-"; exonnum "2"; txlen "2187";
14	sraer114_mid	exon	72877207	72877370	0.00769668944425069	-	.	gene_id "ENSRNOG00000076366"; transcript_id "ENSRNOG00000076366_tx_8"; exon_id "14_72877207_72877370_-"; exonnum "3"; txlen "2279";
14	sraer114_es	exon	72885904	72886063	0.0100056962775259	-	.	gene_id "ENSRNOG00000076366"; transcript_id "ENSRNOG00000076366_tx_7"; exon_id "14_72885904_72886063_-"; exonnum "3"; txlen "522";
14	sraer114_mid	exon	72895229	72895320	0.0100056962775259	-	.	gene_id "ENSRNOG00000076366"; transcript_id "ENSRNOG00000076366_tx_7"; exon_id "14_72895229_72895320_-"; exonnum "2"; txlen "522";
14	sraer114_mid	exon	72895229	72895320	0.00769668944425069	-	.	gene_id "ENSRNOG00000076366"; transcript_id "ENSRNOG00000076366_tx_8"; exon_id "14_72895229_72895320_-"; exonnum "2"; txlen "2279";
14	sraer114_ss	exon	72899344	72899613	0.011545034166376	-	.	gene_id "ENSRNOG00000076366"; transcript_id "ENSRNOG00000076366_tx_5"; exon_id "14_72899344_72899613_-"; exonnum "1"; txlen "2187";
14	sraer114_ss	exon	72899344	72899613	0.0100056962775259	-	.	gene_id "ENSRNOG00000076366"; transcript_id "ENSRNOG00000076366_tx_7"; exon_id "14_72899344_72899613_-"; exonnum "1"; txlen "522";
14	sraer114_ss	exon	72899344	72899613	0.00769668944425069	-	.	gene_id "ENSRNOG00000076366"; transcript_id "ENSRNOG00000076366_tx_8"; exon_id "14_72899344_72899613_-"; exonnum "1"; txlen "2279";
14	sraer114_ss	exon	72899344	72899613	0.00769668944425069	-	.	gene_id "ENSRNOG00000076366"; transcript_id "ENSRNOG00000076366_tx_9"; exon_id "14_72899344_72899613_-"; exonnum "1"; txlen "539";
14	ensembl	exon	72962594	72962653	0	-	.	gene_id "ENSRNOG00000076366"; gene_version "1"; transcript_id "ENSRNOT00000125612"; transcript_version "1"; exon_number "1"; gene_source "ensembl"; gene_biotype "lncRNA"; transcript_source "ensembl"; transcript_biotype "lncRNA"; exon_id "ENSRNOE00000748799"; exon_version "1"; tag "Ensembl_canonical";
14	ensembl	exon	72988689	72989162	0	-	.	gene_id "ENSRNOG00000089414"; gene_version "1"; transcript_id "ENSRNOT00000168094"; transcript_version "1"; exon_number "4"; gene_source "ensembl"; gene_biotype "lncRNA"; transcript_source "ensembl"; transcript_biotype "lncRNA"; exon_id "ENSRNOE00000705154"; exon_version "1"; tag "Ensembl_canonical";
14	ensembl	gene	72988689	73031936	0	-	.	gene_id "ENSRNOG00000089414"; gene_version "1"; gene_source "ensembl"; gene_biotype "lncRNA";
14	ensembl	transcript	72988689	73031936	0	-	.	gene_id "ENSRNOG00000089414"; gene_version "1"; transcript_id "ENSRNOT00000168094"; transcript_version "1"; gene_source "ensembl"; gene_biotype "lncRNA"; transcript_source "ensembl"; transcript_biotype "lncRNA"; tag "Ensembl_canonical";
14	ensembl	exon	72988730	72989162	0	-	.	gene_id "ENSRNOG00000089414"; gene_version "1"; transcript_id "ENSRNOT00000163877"; transcript_version "1"; exon_number "3"; gene_source "ensembl"; gene_biotype "lncRNA"; transcript_source "ensembl"; transcript_biotype "lncRNA"; exon_id "ENSRNOE00000679393"; exon_version "1";
14	ENSEMBL114_rn	exon	72988730	72989162	0.033079632897992	-	.	gene_id "ENSRNOG00000089414"; transcript_id "ENSRNOG00000089414_tx_3"; exon_id "14_72988730_72989162_-"; exonnum "2"; txlen "538";
14	ENSEMBL114_rn	exon	72988730	72989162	0.0290699804255081	-	.	gene_id "ENSRNOG00000089414"; transcript_id "ENSRNOG00000089414_tx_4"; exon_id "14_72988730_72989162_-"; exonnum "2"; txlen "606";
14	ensembl	transcript	72988730	73031936	0	-	.	gene_id "ENSRNOG00000089414"; gene_version "1"; transcript_id "ENSRNOT00000163877"; transcript_version "1"; gene_source "ensembl"; gene_biotype "lncRNA"; transcript_source "ensembl"; transcript_biotype "lncRNA";
14	sraer114_ss	exon	72993222	72993326	0.033079632897992	-	.	gene_id "ENSRNOG00000089414"; transcript_id "ENSRNOG00000089414_tx_3"; exon_id "14_72993222_72993326_-"; exonnum "1"; txlen "538";
14	sraer114_ss	exon	72993820	72993992	0.0290699804255081	-	.	gene_id "ENSRNOG00000089414"; transcript_id "ENSRNOG00000089414_tx_4"; exon_id "14_72993820_72993992_-"; exonnum "1"; txlen "606";
14	ensembl	exon	72995885	72996066	0	-	.	gene_id "ENSRNOG00000089414"; gene_version "1"; transcript_id "ENSRNOT00000152858"; transcript_version "1"; exon_number "3"; gene_source "ensembl"; gene_biotype "lncRNA"; transcript_source "ensembl"; transcript_biotype "lncRNA"; exon_id "ENSRNOE00000714588"; exon_version "1";
14	ensembl	transcript	72995885	73030669	0	-	.	gene_id "ENSRNOG00000089414"; gene_version "1"; transcript_id "ENSRNOT00000152858"; transcript_version "1"; gene_source "ensembl"; gene_biotype "lncRNA"; transcript_source "ensembl"; transcript_biotype "lncRNA";
14	ensembl	exon	73002881	73003048	0	-	.	gene_id "ENSRNOG00000089414"; gene_version "1"; transcript_id "ENSRNOT00000132978"; transcript_version "1"; exon_number "4"; gene_source "ensembl"; gene_biotype "lncRNA"; transcript_source "ensembl"; transcript_biotype "lncRNA"; exon_id "ENSRNOE00000751780"; exon_version "1";
14	ensembl	transcript	73002881	73031936	0	-	.	gene_id "ENSRNOG00000089414"; gene_version "1"; transcript_id "ENSRNOT00000132978"; transcript_version "1"; gene_source "ensembl"; gene_biotype "lncRNA"; transcript_source "ensembl"; transcript_biotype "lncRNA";
14	ensembl	exon	73012544	73012588	0	-	.	gene_id "ENSRNOG00000089414"; gene_version "1"; transcript_id "ENSRNOT00000127621"; transcript_version "1"; exon_number "4"; gene_source "ensembl"; gene_biotype "lncRNA"; transcript_source "ensembl"; transcript_biotype "lncRNA"; exon_id "ENSRNOE00000692989"; exon_version "1";
14	ensembl	transcript	73012544	73031936	0	-	.	gene_id "ENSRNOG00000089414"; gene_version "1"; transcript_id "ENSRNOT00000127621"; transcript_version "1"; gene_source "ensembl"; gene_biotype "lncRNA"; transcript_source "ensembl"; transcript_biotype "lncRNA";
14	ensembl	exon	73028246	73028372	0	-	.	gene_id "ENSRNOG00000089414"; gene_version "1"; transcript_id "ENSRNOT00000168094"; transcript_version "1"; exon_number "3"; gene_source "ensembl"; gene_biotype "lncRNA"; transcript_source "ensembl"; transcript_biotype "lncRNA"; exon_id "ENSRNOE00000723515"; exon_version "1"; tag "Ensembl_canonical";
14	ensembl	exon	73028246	73028372	0	-	.	gene_id "ENSRNOG00000089414"; gene_version "1"; transcript_id "ENSRNOT00000152858"; transcript_version "1"; exon_number "2"; gene_source "ensembl"; gene_biotype "lncRNA"; transcript_source "ensembl"; transcript_biotype "lncRNA"; exon_id "ENSRNOE00000723515"; exon_version "1";
14	ensembl	exon	73028246	73028372	0	-	.	gene_id "ENSRNOG00000089414"; gene_version "1"; transcript_id "ENSRNOT00000132978"; transcript_version "1"; exon_number "3"; gene_source "ensembl"; gene_biotype "lncRNA"; transcript_source "ensembl"; transcript_biotype "lncRNA"; exon_id "ENSRNOE00000723515"; exon_version "1";
14	ensembl	exon	73028246	73028372	0	-	.	gene_id "ENSRNOG00000089414"; gene_version "1"; transcript_id "ENSRNOT00000127621"; transcript_version "1"; exon_number "3"; gene_source "ensembl"; gene_biotype "lncRNA"; transcript_source "ensembl"; transcript_biotype "lncRNA"; exon_id "ENSRNOE00000723515"; exon_version "1";
14	ensembl	exon	73030430	73030669	0	-	.	gene_id "ENSRNOG00000089414"; gene_version "1"; transcript_id "ENSRNOT00000168094"; transcript_version "1"; exon_number "2"; gene_source "ensembl"; gene_biotype "lncRNA"; transcript_source "ensembl"; transcript_biotype "lncRNA"; exon_id "ENSRNOE00000746450"; exon_version "1"; tag "Ensembl_canonical";
14	ensembl	exon	73030430	73030669	0	-	.	gene_id "ENSRNOG00000089414"; gene_version "1"; transcript_id "ENSRNOT00000163877"; transcript_version "1"; exon_number "2"; gene_source "ensembl"; gene_biotype "lncRNA"; transcript_source "ensembl"; transcript_biotype "lncRNA"; exon_id "ENSRNOE00000746450"; exon_version "1";
14	ensembl	exon	73030430	73030669	0	-	.	gene_id "ENSRNOG00000089414"; gene_version "1"; transcript_id "ENSRNOT00000152858"; transcript_version "1"; exon_number "1"; gene_source "ensembl"; gene_biotype "lncRNA"; transcript_source "ensembl"; transcript_biotype "lncRNA"; exon_id "ENSRNOE00000746450"; exon_version "1";
14	ensembl	exon	73030430	73030669	0	-	.	gene_id "ENSRNOG00000089414"; gene_version "1"; transcript_id "ENSRNOT00000132978"; transcript_version "1"; exon_number "2"; gene_source "ensembl"; gene_biotype "lncRNA"; transcript_source "ensembl"; transcript_biotype "lncRNA"; exon_id "ENSRNOE00000746450"; exon_version "1";
14	ensembl	exon	73030430	73030669	0	-	.	gene_id "ENSRNOG00000089414"; gene_version "1"; transcript_id "ENSRNOT00000127621"; transcript_version "1"; exon_number "2"; gene_source "ensembl"; gene_biotype "lncRNA"; transcript_source "ensembl"; transcript_biotype "lncRNA"; exon_id "ENSRNOE00000746450"; exon_version "1";
14	ensembl	exon	73031628	73031936	0	-	.	gene_id "ENSRNOG00000089414"; gene_version "1"; transcript_id "ENSRNOT00000168094"; transcript_version "1"; exon_number "1"; gene_source "ensembl"; gene_biotype "lncRNA"; transcript_source "ensembl"; transcript_biotype "lncRNA"; exon_id "ENSRNOE00000776400"; exon_version "1"; tag "Ensembl_canonical";
14	ensembl	exon	73031628	73031936	0	-	.	gene_id "ENSRNOG00000089414"; gene_version "1"; transcript_id "ENSRNOT00000163877"; transcript_version "1"; exon_number "1"; gene_source "ensembl"; gene_biotype "lncRNA"; transcript_source "ensembl"; transcript_biotype "lncRNA"; exon_id "ENSRNOE00000776400"; exon_version "1";
14	ensembl	exon	73031628	73031936	0	-	.	gene_id "ENSRNOG00000089414"; gene_version "1"; transcript_id "ENSRNOT00000132978"; transcript_version "1"; exon_number "1"; gene_source "ensembl"; gene_biotype "lncRNA"; transcript_source "ensembl"; transcript_biotype "lncRNA"; exon_id "ENSRNOE00000776400"; exon_version "1";
14	ensembl	exon	73031628	73031936	0	-	.	gene_id "ENSRNOG00000089414"; gene_version "1"; transcript_id "ENSRNOT00000127621"; transcript_version "1"; exon_number "1"; gene_source "ensembl"; gene_biotype "lncRNA"; transcript_source "ensembl"; transcript_biotype "lncRNA"; exon_id "ENSRNOE00000776400"; exon_version "1";
14	sraer114_es	exon	73076001	73076259	0.0097884080414782	-	.	gene_id "ENSRNOG00000083007"; transcript_id "ENSRNOG00000083007_tx_10"; exon_id "14_73076001_73076259_-"; exonnum "8"; txlen "1104";
14	sraer114_es	exon	73076001	73076259	0.0075908671533812	-	.	gene_id "ENSRNOG00000083007"; transcript_id "ENSRNOG00000083007_tx_14"; exon_id "14_73076001_73076259_-"; exonnum "9"; txlen "2648";
14	sraer114_es	exon	73076001	73076259	0.0075908671533812	-	.	gene_id "ENSRNOG00000083007"; transcript_id "ENSRNOG00000083007_tx_15"; exon_id "14_73076001_73076259_-"; exonnum "10"; txlen "2735";
14	sraer114_es	exon	73076001	73076259	0.00702059213366325	-	.	gene_id "ENSRNOG00000083007"; transcript_id "ENSRNOG00000083007_tx_16"; exon_id "14_73076001_73076259_-"; exonnum "8"; txlen "1090";
14	sraer114_es	exon	73076001	73076259	0.00606579043115458	-	.	gene_id "ENSRNOG00000083007"; transcript_id "ENSRNOG00000083007_tx_17"; exon_id "14_73076001_73076259_-"; exonnum "10"; txlen "2779";
14	sraer114_es	exon	73076001	73076259	0.00606579043115458	-	.	gene_id "ENSRNOG00000083007"; transcript_id "ENSRNOG00000083007_tx_18"; exon_id "14_73076001_73076259_-"; exonnum "11"; txlen "2866";
14	sraer114_es	exon	73076001	73076259	0.00434941786859493	-	.	gene_id "ENSRNOG00000083007"; transcript_id "ENSRNOG00000083007_tx_21"; exon_id "14_73076001_73076259_-"; exonnum "11"; txlen "2796";
14	sraer114_es	exon	73076001	73076259	0.00434941786859493	-	.	gene_id "ENSRNOG00000083007"; transcript_id "ENSRNOG00000083007_tx_22"; exon_id "14_73076001_73076259_-"; exonnum "12"; txlen "2883";
14	sraer114_es	exon	73076001	73076259	0.00370460700392014	-	.	gene_id "ENSRNOG00000083007"; transcript_id "ENSRNOG00000083007_tx_27"; exon_id "14_73076001_73076259_-"; exonnum "8"; txlen "1265";
14	sraer114_es	exon	73076001	73076259	0.00370460700392014	-	.	gene_id "ENSRNOG00000083007"; transcript_id "ENSRNOG00000083007_tx_28"; exon_id "14_73076001_73076259_-"; exonnum "7"; txlen "1134";
14	sraer114_es	exon	73076001	73076259	0.0232474690985107	-	.	gene_id "ENSRNOG00000083007"; transcript_id "ENSRNOG00000083007_tx_3"; exon_id "14_73076001_73076259_-"; exonnum "7"; txlen "973";
14	sraer114_es	exon	73076001	73076259	0.00238168304009151	-	.	gene_id "ENSRNOG00000083007"; transcript_id "ENSRNOG00000083007_tx_31"; exon_id "14_73076001_73076259_-"; exonnum "9"; txlen "1282";
14	sraer114_es	exon	73076001	73076259	0.00238168304009151	-	.	gene_id "ENSRNOG00000083007"; transcript_id "ENSRNOG00000083007_tx_33"; exon_id "14_73076001_73076259_-"; exonnum "10"; txlen "1409";
14	sraer114_es	exon	73076001	73076259	0.00238168304009151	-	.	gene_id "ENSRNOG00000083007"; transcript_id "ENSRNOG00000083007_tx_34"; exon_id "14_73076001_73076259_-"; exonnum "8"; txlen "1261";
14	sraer114_es	exon	73076001	73076259	0.00238168304009151	-	.	gene_id "ENSRNOG00000083007"; transcript_id "ENSRNOG00000083007_tx_35"; exon_id "14_73076001_73076259_-"; exonnum "9"; txlen "1392";
14	sraer114_es	exon	73076001	73076259	0.00238168304009151	-	.	gene_id "ENSRNOG00000083007"; transcript_id "ENSRNOG00000083007_tx_37"; exon_id "14_73076001_73076259_-"; exonnum "9"; txlen "1218";
14	sraer114_es	exon	73076001	73076259	0.00238168304009151	-	.	gene_id "ENSRNOG00000083007"; transcript_id "ENSRNOG00000083007_tx_38"; exon_id "14_73076001_73076259_-"; exonnum "7"; txlen "1070";
14	sraer114_es	exon	73076001	73076259	0.00238168304009151	-	.	gene_id "ENSRNOG00000083007"; transcript_id "ENSRNOG00000083007_tx_40"; exon_id "14_73076001_73076259_-"; exonnum "8"; txlen "1201";
14	sraer114_es	exon	73076001	73076259	0.00238168304009151	-	.	gene_id "ENSRNOG00000083007"; transcript_id "ENSRNOG00000083007_tx_41"; exon_id "14_73076001_73076259_-"; exonnum "8"; txlen "1197";
14	sraer114_es	exon	73076001	73076259	0.00238168304009151	-	.	gene_id "ENSRNOG00000083007"; transcript_id "ENSRNOG00000083007_tx_42"; exon_id "14_73076001_73076259_-"; exonnum "10"; txlen "1345";
14	sraer114_es	exon	73076001	73076259	0.0198827663867963	-	.	gene_id "ENSRNOG00000083007"; transcript_id "ENSRNOG00000083007_tx_5"; exon_id "14_73076001_73076259_-"; exonnum "6"; txlen "942";
14	sraer114_es	exon	73076001	73076259	0.0159821652198545	-	.	gene_id "ENSRNOG00000083007"; transcript_id "ENSRNOG00000083007_tx_6"; exon_id "14_73076001_73076259_-"; exonnum "7"; txlen "1073";
14	sraer114_es	exon	73076560	73076726	0.00876655599169048	-	.	gene_id "ENSRNOG00000083007"; transcript_id "ENSRNOG00000083007_tx_13"; exon_id "14_73076560_73076726_-"; exonnum "8"; txlen "998";
14	sraer114_es	exon	73076560	73076726	0.00560648120763825	-	.	gene_id "ENSRNOG00000083007"; transcript_id "ENSRNOG00000083007_tx_19"; exon_id "14_73076560_73076726_-"; exonnum "11"; txlen "2704";
14	sraer114_es	exon	73076560	73076726	0.00560648120763825	-	.	gene_id "ENSRNOG00000083007"; transcript_id "ENSRNOG00000083007_tx_20"; exon_id "14_73076560_73076726_-"; exonnum "12"; txlen "2791";
14	sraer114_es	exon	73076560	73076726	0.00238168304009151	-	.	gene_id "ENSRNOG00000083007"; transcript_id "ENSRNOG00000083007_tx_30"; exon_id "14_73076560_73076726_-"; exonnum "9"; txlen "1190";
14	sraer114_es	exon	73076560	73076726	0.00238168304009151	-	.	gene_id "ENSRNOG00000083007"; transcript_id "ENSRNOG00000083007_tx_32"; exon_id "14_73076560_73076726_-"; exonnum "10"; txlen "1317";
14	sraer114_es	exon	73076560	73076726	0.00238168304009151	-	.	gene_id "ENSRNOG00000083007"; transcript_id "ENSRNOG00000083007_tx_36"; exon_id "14_73076560_73076726_-"; exonnum "9"; txlen "1126";
14	sraer114_es	exon	73076560	73076726	0.00238168304009151	-	.	gene_id "ENSRNOG00000083007"; transcript_id "ENSRNOG00000083007_tx_39"; exon_id "14_73076560_73076726_-"; exonnum "10"; txlen "1253";
14	sraer114_mid	exon	73077271	73077287	0.00876655599169048	-	.	gene_id "ENSRNOG00000083007"; transcript_id "ENSRNOG00000083007_tx_13"; exon_id "14_73077271_73077287_-"; exonnum "7"; txlen "998";
14	sraer114_mid	exon	73077271	73077287	0.00702059213366325	-	.	gene_id "ENSRNOG00000083007"; transcript_id "ENSRNOG00000083007_tx_16"; exon_id "14_73077271_73077287_-"; exonnum "7"; txlen "1090";
14	sraer114_mid	exon	73077271	73077287	0.00560648120763825	-	.	gene_id "ENSRNOG00000083007"; transcript_id "ENSRNOG00000083007_tx_19"; exon_id "14_73077271_73077287_-"; exonnum "10"; txlen "2704";
14	sraer114_mid	exon	73077271	73077287	0.00560648120763825	-	.	gene_id "ENSRNOG00000083007"; transcript_id "ENSRNOG00000083007_tx_20"; exon_id "14_73077271_73077287_-"; exonnum "11"; txlen "2791";
14	sraer114_mid	exon	73077271	73077287	0.00434941786859493	-	.	gene_id "ENSRNOG00000083007"; transcript_id "ENSRNOG00000083007_tx_21"; exon_id "14_73077271_73077287_-"; exonnum "10"; txlen "2796";
14	sraer114_mid	exon	73077271	73077287	0.00434941786859493	-	.	gene_id "ENSRNOG00000083007"; transcript_id "ENSRNOG00000083007_tx_22"; exon_id "14_73077271_73077287_-"; exonnum "11"; txlen "2883";
14	sraer114_mid	exon	73077271	73077287	0.00238168304009151	-	.	gene_id "ENSRNOG00000083007"; transcript_id "ENSRNOG00000083007_tx_30"; exon_id "14_73077271_73077287_-"; exonnum "8"; txlen "1190";
14	sraer114_mid	exon	73077271	73077287	0.00238168304009151	-	.	gene_id "ENSRNOG00000083007"; transcript_id "ENSRNOG00000083007_tx_31"; exon_id "14_73077271_73077287_-"; exonnum "8"; txlen "1282";
14	sraer114_mid	exon	73077271	73077287	0.00238168304009151	-	.	gene_id "ENSRNOG00000083007"; transcript_id "ENSRNOG00000083007_tx_32"; exon_id "14_73077271_73077287_-"; exonnum "9"; txlen "1317";
14	sraer114_mid	exon	73077271	73077287	0.00238168304009151	-	.	gene_id "ENSRNOG00000083007"; transcript_id "ENSRNOG00000083007_tx_33"; exon_id "14_73077271_73077287_-"; exonnum "9"; txlen "1409";
14	sraer114_mid	exon	73077271	73077287	0.00238168304009151	-	.	gene_id "ENSRNOG00000083007"; transcript_id "ENSRNOG00000083007_tx_36"; exon_id "14_73077271_73077287_-"; exonnum "8"; txlen "1126";
14	sraer114_mid	exon	73077271	73077287	0.00238168304009151	-	.	gene_id "ENSRNOG00000083007"; transcript_id "ENSRNOG00000083007_tx_37"; exon_id "14_73077271_73077287_-"; exonnum "8"; txlen "1218";
14	sraer114_mid	exon	73077271	73077287	0.00238168304009151	-	.	gene_id "ENSRNOG00000083007"; transcript_id "ENSRNOG00000083007_tx_39"; exon_id "14_73077271_73077287_-"; exonnum "9"; txlen "1253";
14	sraer114_mid	exon	73077271	73077287	0.00238168304009151	-	.	gene_id "ENSRNOG00000083007"; transcript_id "ENSRNOG00000083007_tx_42"; exon_id "14_73077271_73077287_-"; exonnum "9"; txlen "1345";
14	sraer114_mid	exon	73081226	73081356	0.0097884080414782	-	.	gene_id "ENSRNOG00000083007"; transcript_id "ENSRNOG00000083007_tx_10"; exon_id "14_73081226_73081356_-"; exonnum "7"; txlen "1104";
14	sraer114_mid	exon	73081226	73081356	0.00876655599169048	-	.	gene_id "ENSRNOG00000083007"; transcript_id "ENSRNOG00000083007_tx_13"; exon_id "14_73081226_73081356_-"; exonnum "6"; txlen "998";
14	sraer114_mid	exon	73081226	73081356	0.00702059213366325	-	.	gene_id "ENSRNOG00000083007"; transcript_id "ENSRNOG00000083007_tx_16"; exon_id "14_73081226_73081356_-"; exonnum "6"; txlen "1090";
14	sraer114_mid	exon	73081226	73081356	0.00606579043115458	-	.	gene_id "ENSRNOG00000083007"; transcript_id "ENSRNOG00000083007_tx_17"; exon_id "14_73081226_73081356_-"; exonnum "9"; txlen "2779";
14	sraer114_mid	exon	73081226	73081356	0.00606579043115458	-	.	gene_id "ENSRNOG00000083007"; transcript_id "ENSRNOG00000083007_tx_18"; exon_id "14_73081226_73081356_-"; exonnum "10"; txlen "2866";
14	sraer114_mid	exon	73081226	73081356	0.00560648120763825	-	.	gene_id "ENSRNOG00000083007"; transcript_id "ENSRNOG00000083007_tx_19"; exon_id "14_73081226_73081356_-"; exonnum "9"; txlen "2704";
14	sraer114_mid	exon	73081226	73081356	0.00560648120763825	-	.	gene_id "ENSRNOG00000083007"; transcript_id "ENSRNOG00000083007_tx_20"; exon_id "14_73081226_73081356_-"; exonnum "10"; txlen "2791";
14	sraer114_mid	exon	73081226	73081356	0.00434941786859493	-	.	gene_id "ENSRNOG00000083007"; transcript_id "ENSRNOG00000083007_tx_21"; exon_id "14_73081226_73081356_-"; exonnum "9"; txlen "2796";
14	sraer114_mid	exon	73081226	73081356	0.00434941786859493	-	.	gene_id "ENSRNOG00000083007"; transcript_id "ENSRNOG00000083007_tx_22"; exon_id "14_73081226_73081356_-"; exonnum "10"; txlen "2883";
14	sraer114_mid	exon	73081226	73081356	0.00370460700392014	-	.	gene_id "ENSRNOG00000083007"; transcript_id "ENSRNOG00000083007_tx_27"; exon_id "14_73081226_73081356_-"; exonnum "7"; txlen "1265";
14	sraer114_mid	exon	73081226	73081356	0.00238168304009151	-	.	gene_id "ENSRNOG00000083007"; transcript_id "ENSRNOG00000083007_tx_30"; exon_id "14_73081226_73081356_-"; exonnum "7"; txlen "1190";
14	sraer114_mid	exon	73081226	73081356	0.00238168304009151	-	.	gene_id "ENSRNOG00000083007"; transcript_id "ENSRNOG00000083007_tx_31"; exon_id "14_73081226_73081356_-"; exonnum "7"; txlen "1282";
14	sraer114_mid	exon	73081226	73081356	0.00238168304009151	-	.	gene_id "ENSRNOG00000083007"; transcript_id "ENSRNOG00000083007_tx_32"; exon_id "14_73081226_73081356_-"; exonnum "8"; txlen "1317";
14	sraer114_mid	exon	73081226	73081356	0.00238168304009151	-	.	gene_id "ENSRNOG00000083007"; transcript_id "ENSRNOG00000083007_tx_33"; exon_id "14_73081226_73081356_-"; exonnum "8"; txlen "1409";
14	sraer114_mid	exon	73081226	73081356	0.00238168304009151	-	.	gene_id "ENSRNOG00000083007"; transcript_id "ENSRNOG00000083007_tx_35"; exon_id "14_73081226_73081356_-"; exonnum "8"; txlen "1392";
14	sraer114_mid	exon	73081226	73081356	0.00238168304009151	-	.	gene_id "ENSRNOG00000083007"; transcript_id "ENSRNOG00000083007_tx_36"; exon_id "14_73081226_73081356_-"; exonnum "7"; txlen "1126";
14	sraer114_mid	exon	73081226	73081356	0.00238168304009151	-	.	gene_id "ENSRNOG00000083007"; transcript_id "ENSRNOG00000083007_tx_37"; exon_id "14_73081226_73081356_-"; exonnum "7"; txlen "1218";
14	sraer114_mid	exon	73081226	73081356	0.00238168304009151	-	.	gene_id "ENSRNOG00000083007"; transcript_id "ENSRNOG00000083007_tx_39"; exon_id "14_73081226_73081356_-"; exonnum "8"; txlen "1253";
14	sraer114_mid	exon	73081226	73081356	0.00238168304009151	-	.	gene_id "ENSRNOG00000083007"; transcript_id "ENSRNOG00000083007_tx_40"; exon_id "14_73081226_73081356_-"; exonnum "7"; txlen "1201";
14	sraer114_mid	exon	73081226	73081356	0.00238168304009151	-	.	gene_id "ENSRNOG00000083007"; transcript_id "ENSRNOG00000083007_tx_42"; exon_id "14_73081226_73081356_-"; exonnum "8"; txlen "1345";
14	sraer114_mid	exon	73081226	73081356	0.0159821652198545	-	.	gene_id "ENSRNOG00000083007"; transcript_id "ENSRNOG00000083007_tx_6"; exon_id "14_73081226_73081356_-"; exonnum "6"; txlen "1073";
14	sraer114_mid	exon	73102307	73102402	0.0097884080414782	-	.	gene_id "ENSRNOG00000083007"; transcript_id "ENSRNOG00000083007_tx_10"; exon_id "14_73102307_73102402_-"; exonnum "6"; txlen "1104";
14	sraer114_mid	exon	73102307	73102402	0.00876655599169048	-	.	gene_id "ENSRNOG00000083007"; transcript_id "ENSRNOG00000083007_tx_13"; exon_id "14_73102307_73102402_-"; exonnum "5"; txlen "998";
14	sraer114_mid	exon	73102307	73102402	0.0075908671533812	-	.	gene_id "ENSRNOG00000083007"; transcript_id "ENSRNOG00000083007_tx_14"; exon_id "14_73102307_73102402_-"; exonnum "8"; txlen "2648";
14	sraer114_mid	exon	73102307	73102402	0.0075908671533812	-	.	gene_id "ENSRNOG00000083007"; transcript_id "ENSRNOG00000083007_tx_15"; exon_id "14_73102307_73102402_-"; exonnum "9"; txlen "2735";
14	sraer114_mid	exon	73102307	73102402	0.00702059213366325	-	.	gene_id "ENSRNOG00000083007"; transcript_id "ENSRNOG00000083007_tx_16"; exon_id "14_73102307_73102402_-"; exonnum "5"; txlen "1090";
14	sraer114_mid	exon	73102307	73102402	0.00606579043115458	-	.	gene_id "ENSRNOG00000083007"; transcript_id "ENSRNOG00000083007_tx_17"; exon_id "14_73102307_73102402_-"; exonnum "8"; txlen "2779";
14	sraer114_mid	exon	73102307	73102402	0.00606579043115458	-	.	gene_id "ENSRNOG00000083007"; transcript_id "ENSRNOG00000083007_tx_18"; exon_id "14_73102307_73102402_-"; exonnum "9"; txlen "2866";
14	sraer114_mid	exon	73102307	73102402	0.00560648120763825	-	.	gene_id "ENSRNOG00000083007"; transcript_id "ENSRNOG00000083007_tx_19"; exon_id "14_73102307_73102402_-"; exonnum "8"; txlen "2704";
14	sraer114_mid	exon	73102307	73102402	0.00560648120763825	-	.	gene_id "ENSRNOG00000083007"; transcript_id "ENSRNOG00000083007_tx_20"; exon_id "14_73102307_73102402_-"; exonnum "9"; txlen "2791";
14	sraer114_mid	exon	73102307	73102402	0.00434941786859493	-	.	gene_id "ENSRNOG00000083007"; transcript_id "ENSRNOG00000083007_tx_21"; exon_id "14_73102307_73102402_-"; exonnum "8"; txlen "2796";
14	sraer114_mid	exon	73102307	73102402	0.00434941786859493	-	.	gene_id "ENSRNOG00000083007"; transcript_id "ENSRNOG00000083007_tx_22"; exon_id "14_73102307_73102402_-"; exonnum "9"; txlen "2883";
14	sraer114_mid	exon	73102307	73102402	0.00370460700392014	-	.	gene_id "ENSRNOG00000083007"; transcript_id "ENSRNOG00000083007_tx_27"; exon_id "14_73102307_73102402_-"; exonnum "6"; txlen "1265";
14	sraer114_mid	exon	73102307	73102402	0.00370460700392014	-	.	gene_id "ENSRNOG00000083007"; transcript_id "ENSRNOG00000083007_tx_28"; exon_id "14_73102307_73102402_-"; exonnum "6"; txlen "1134";
14	sraer114_mid	exon	73102307	73102402	0.0232474690985107	-	.	gene_id "ENSRNOG00000083007"; transcript_id "ENSRNOG00000083007_tx_3"; exon_id "14_73102307_73102402_-"; exonnum "6"; txlen "973";
14	sraer114_mid	exon	73102307	73102402	0.00238168304009151	-	.	gene_id "ENSRNOG00000083007"; transcript_id "ENSRNOG00000083007_tx_30"; exon_id "14_73102307_73102402_-"; exonnum "6"; txlen "1190";
14	sraer114_mid	exon	73102307	73102402	0.00238168304009151	-	.	gene_id "ENSRNOG00000083007"; transcript_id "ENSRNOG00000083007_tx_31"; exon_id "14_73102307_73102402_-"; exonnum "6"; txlen "1282";
14	sraer114_mid	exon	73102307	73102402	0.00238168304009151	-	.	gene_id "ENSRNOG00000083007"; transcript_id "ENSRNOG00000083007_tx_32"; exon_id "14_73102307_73102402_-"; exonnum "7"; txlen "1317";
14	sraer114_mid	exon	73102307	73102402	0.00238168304009151	-	.	gene_id "ENSRNOG00000083007"; transcript_id "ENSRNOG00000083007_tx_33"; exon_id "14_73102307_73102402_-"; exonnum "7"; txlen "1409";
14	sraer114_mid	exon	73102307	73102402	0.00238168304009151	-	.	gene_id "ENSRNOG00000083007"; transcript_id "ENSRNOG00000083007_tx_34"; exon_id "14_73102307_73102402_-"; exonnum "7"; txlen "1261";
14	sraer114_mid	exon	73102307	73102402	0.00238168304009151	-	.	gene_id "ENSRNOG00000083007"; transcript_id "ENSRNOG00000083007_tx_35"; exon_id "14_73102307_73102402_-"; exonnum "7"; txlen "1392";
14	sraer114_mid	exon	73102307	73102402	0.00238168304009151	-	.	gene_id "ENSRNOG00000083007"; transcript_id "ENSRNOG00000083007_tx_36"; exon_id "14_73102307_73102402_-"; exonnum "6"; txlen "1126";
14	sraer114_mid	exon	73102307	73102402	0.00238168304009151	-	.	gene_id "ENSRNOG00000083007"; transcript_id "ENSRNOG00000083007_tx_37"; exon_id "14_73102307_73102402_-"; exonnum "6"; txlen "1218";
14	sraer114_mid	exon	73102307	73102402	0.00238168304009151	-	.	gene_id "ENSRNOG00000083007"; transcript_id "ENSRNOG00000083007_tx_38"; exon_id "14_73102307_73102402_-"; exonnum "6"; txlen "1070";
14	sraer114_mid	exon	73102307	73102402	0.00238168304009151	-	.	gene_id "ENSRNOG00000083007"; transcript_id "ENSRNOG00000083007_tx_39"; exon_id "14_73102307_73102402_-"; exonnum "7"; txlen "1253";
14	sraer114_mid	exon	73102307	73102402	0.00238168304009151	-	.	gene_id "ENSRNOG00000083007"; transcript_id "ENSRNOG00000083007_tx_40"; exon_id "14_73102307_73102402_-"; exonnum "6"; txlen "1201";
14	sraer114_mid	exon	73102307	73102402	0.00238168304009151	-	.	gene_id "ENSRNOG00000083007"; transcript_id "ENSRNOG00000083007_tx_41"; exon_id "14_73102307_73102402_-"; exonnum "7"; txlen "1197";
14	sraer114_mid	exon	73102307	73102402	0.00238168304009151	-	.	gene_id "ENSRNOG00000083007"; transcript_id "ENSRNOG00000083007_tx_42"; exon_id "14_73102307_73102402_-"; exonnum "7"; txlen "1345";
14	sraer114_mid	exon	73102307	73102402	0.0198827663867963	-	.	gene_id "ENSRNOG00000083007"; transcript_id "ENSRNOG00000083007_tx_5"; exon_id "14_73102307_73102402_-"; exonnum "5"; txlen "942";
14	sraer114_mid	exon	73102307	73102402	0.0159821652198545	-	.	gene_id "ENSRNOG00000083007"; transcript_id "ENSRNOG00000083007_tx_6"; exon_id "14_73102307_73102402_-"; exonnum "5"; txlen "1073";
14	sraer114_mid	exon	73104479	73104605	0.0097884080414782	-	.	gene_id "ENSRNOG00000083007"; transcript_id "ENSRNOG00000083007_tx_10"; exon_id "14_73104479_73104605_-"; exonnum "5"; txlen "1104";
14	sraer114_mid	exon	73104479	73104605	0.00876655599169048	-	.	gene_id "ENSRNOG00000083007"; transcript_id "ENSRNOG00000083007_tx_13"; exon_id "14_73104479_73104605_-"; exonnum "4"; txlen "998";
14	sraer114_mid	exon	73104479	73104605	0.0075908671533812	-	.	gene_id "ENSRNOG00000083007"; transcript_id "ENSRNOG00000083007_tx_14"; exon_id "14_73104479_73104605_-"; exonnum "7"; txlen "2648";
14	sraer114_mid	exon	73104479	73104605	0.0075908671533812	-	.	gene_id "ENSRNOG00000083007"; transcript_id "ENSRNOG00000083007_tx_15"; exon_id "14_73104479_73104605_-"; exonnum "8"; txlen "2735";
14	sraer114_mid	exon	73104479	73104605	0.00702059213366325	-	.	gene_id "ENSRNOG00000083007"; transcript_id "ENSRNOG00000083007_tx_16"; exon_id "14_73104479_73104605_-"; exonnum "4"; txlen "1090";
14	sraer114_mid	exon	73104479	73104605	0.00606579043115458	-	.	gene_id "ENSRNOG00000083007"; transcript_id "ENSRNOG00000083007_tx_17"; exon_id "14_73104479_73104605_-"; exonnum "7"; txlen "2779";
14	sraer114_mid	exon	73104479	73104605	0.00606579043115458	-	.	gene_id "ENSRNOG00000083007"; transcript_id "ENSRNOG00000083007_tx_18"; exon_id "14_73104479_73104605_-"; exonnum "8"; txlen "2866";
14	sraer114_mid	exon	73104479	73104605	0.00560648120763825	-	.	gene_id "ENSRNOG00000083007"; transcript_id "ENSRNOG00000083007_tx_19"; exon_id "14_73104479_73104605_-"; exonnum "7"; txlen "2704";
14	sraer114_mid	exon	73104479	73104605	0.00560648120763825	-	.	gene_id "ENSRNOG00000083007"; transcript_id "ENSRNOG00000083007_tx_20"; exon_id "14_73104479_73104605_-"; exonnum "8"; txlen "2791";
14	sraer114_mid	exon	73104479	73104605	0.00434941786859493	-	.	gene_id "ENSRNOG00000083007"; transcript_id "ENSRNOG00000083007_tx_21"; exon_id "14_73104479_73104605_-"; exonnum "7"; txlen "2796";
14	sraer114_mid	exon	73104479	73104605	0.00434941786859493	-	.	gene_id "ENSRNOG00000083007"; transcript_id "ENSRNOG00000083007_tx_22"; exon_id "14_73104479_73104605_-"; exonnum "8"; txlen "2883";
14	sraer114_mid	exon	73104479	73104605	0.00370460700392014	-	.	gene_id "ENSRNOG00000083007"; transcript_id "ENSRNOG00000083007_tx_27"; exon_id "14_73104479_73104605_-"; exonnum "5"; txlen "1265";
14	sraer114_mid	exon	73104479	73104605	0.00370460700392014	-	.	gene_id "ENSRNOG00000083007"; transcript_id "ENSRNOG00000083007_tx_28"; exon_id "14_73104479_73104605_-"; exonnum "5"; txlen "1134";
14	sraer114_mid	exon	73104479	73104605	0.0232474690985107	-	.	gene_id "ENSRNOG00000083007"; transcript_id "ENSRNOG00000083007_tx_3"; exon_id "14_73104479_73104605_-"; exonnum "5"; txlen "973";
14	sraer114_mid	exon	73104479	73104605	0.00238168304009151	-	.	gene_id "ENSRNOG00000083007"; transcript_id "ENSRNOG00000083007_tx_30"; exon_id "14_73104479_73104605_-"; exonnum "5"; txlen "1190";
14	sraer114_mid	exon	73104479	73104605	0.00238168304009151	-	.	gene_id "ENSRNOG00000083007"; transcript_id "ENSRNOG00000083007_tx_31"; exon_id "14_73104479_73104605_-"; exonnum "5"; txlen "1282";
14	sraer114_mid	exon	73104479	73104605	0.00238168304009151	-	.	gene_id "ENSRNOG00000083007"; transcript_id "ENSRNOG00000083007_tx_32"; exon_id "14_73104479_73104605_-"; exonnum "6"; txlen "1317";
14	sraer114_mid	exon	73104479	73104605	0.00238168304009151	-	.	gene_id "ENSRNOG00000083007"; transcript_id "ENSRNOG00000083007_tx_33"; exon_id "14_73104479_73104605_-"; exonnum "6"; txlen "1409";
14	sraer114_mid	exon	73104479	73104605	0.00238168304009151	-	.	gene_id "ENSRNOG00000083007"; transcript_id "ENSRNOG00000083007_tx_34"; exon_id "14_73104479_73104605_-"; exonnum "6"; txlen "1261";
14	sraer114_mid	exon	73104479	73104605	0.00238168304009151	-	.	gene_id "ENSRNOG00000083007"; transcript_id "ENSRNOG00000083007_tx_35"; exon_id "14_73104479_73104605_-"; exonnum "6"; txlen "1392";
14	sraer114_mid	exon	73104479	73104605	0.00238168304009151	-	.	gene_id "ENSRNOG00000083007"; transcript_id "ENSRNOG00000083007_tx_36"; exon_id "14_73104479_73104605_-"; exonnum "5"; txlen "1126";
14	sraer114_mid	exon	73104479	73104605	0.00238168304009151	-	.	gene_id "ENSRNOG00000083007"; transcript_id "ENSRNOG00000083007_tx_37"; exon_id "14_73104479_73104605_-"; exonnum "5"; txlen "1218";
14	sraer114_mid	exon	73104479	73104605	0.00238168304009151	-	.	gene_id "ENSRNOG00000083007"; transcript_id "ENSRNOG00000083007_tx_38"; exon_id "14_73104479_73104605_-"; exonnum "5"; txlen "1070";
14	sraer114_mid	exon	73104479	73104605	0.00238168304009151	-	.	gene_id "ENSRNOG00000083007"; transcript_id "ENSRNOG00000083007_tx_39"; exon_id "14_73104479_73104605_-"; exonnum "6"; txlen "1253";
14	sraer114_mid	exon	73104479	73104605	0.00238168304009151	-	.	gene_id "ENSRNOG00000083007"; transcript_id "ENSRNOG00000083007_tx_40"; exon_id "14_73104479_73104605_-"; exonnum "5"; txlen "1201";
14	sraer114_mid	exon	73104479	73104605	0.00238168304009151	-	.	gene_id "ENSRNOG00000083007"; transcript_id "ENSRNOG00000083007_tx_41"; exon_id "14_73104479_73104605_-"; exonnum "6"; txlen "1197";
14	sraer114_mid	exon	73104479	73104605	0.00238168304009151	-	.	gene_id "ENSRNOG00000083007"; transcript_id "ENSRNOG00000083007_tx_42"; exon_id "14_73104479_73104605_-"; exonnum "6"; txlen "1345";
14	sraer114_mid	exon	73104479	73104605	0.0198827663867963	-	.	gene_id "ENSRNOG00000083007"; transcript_id "ENSRNOG00000083007_tx_5"; exon_id "14_73104479_73104605_-"; exonnum "4"; txlen "942";
14	sraer114_mid	exon	73104479	73104605	0.0159821652198545	-	.	gene_id "ENSRNOG00000083007"; transcript_id "ENSRNOG00000083007_tx_6"; exon_id "14_73104479_73104605_-"; exonnum "4"; txlen "1073";
14	sraer114_mid	exon	73107981	73108141	0.0097884080414782	-	.	gene_id "ENSRNOG00000083007"; transcript_id "ENSRNOG00000083007_tx_10"; exon_id "14_73107981_73108141_-"; exonnum "4"; txlen "1104";
14	sraer114_mid	exon	73107981	73108141	0.00876655599169048	-	.	gene_id "ENSRNOG00000083007"; transcript_id "ENSRNOG00000083007_tx_13"; exon_id "14_73107981_73108141_-"; exonnum "3"; txlen "998";
14	sraer114_mid	exon	73107981	73108141	0.0075908671533812	-	.	gene_id "ENSRNOG00000083007"; transcript_id "ENSRNOG00000083007_tx_14"; exon_id "14_73107981_73108141_-"; exonnum "6"; txlen "2648";
14	sraer114_mid	exon	73107981	73108141	0.0075908671533812	-	.	gene_id "ENSRNOG00000083007"; transcript_id "ENSRNOG00000083007_tx_15"; exon_id "14_73107981_73108141_-"; exonnum "7"; txlen "2735";
14	sraer114_mid	exon	73107981	73108141	0.00702059213366325	-	.	gene_id "ENSRNOG00000083007"; transcript_id "ENSRNOG00000083007_tx_16"; exon_id "14_73107981_73108141_-"; exonnum "3"; txlen "1090";
14	sraer114_mid	exon	73107981	73108141	0.00606579043115458	-	.	gene_id "ENSRNOG00000083007"; transcript_id "ENSRNOG00000083007_tx_17"; exon_id "14_73107981_73108141_-"; exonnum "6"; txlen "2779";
14	sraer114_mid	exon	73107981	73108141	0.00606579043115458	-	.	gene_id "ENSRNOG00000083007"; transcript_id "ENSRNOG00000083007_tx_18"; exon_id "14_73107981_73108141_-"; exonnum "7"; txlen "2866";
14	sraer114_mid	exon	73107981	73108141	0.00560648120763825	-	.	gene_id "ENSRNOG00000083007"; transcript_id "ENSRNOG00000083007_tx_19"; exon_id "14_73107981_73108141_-"; exonnum "6"; txlen "2704";
14	sraer114_mid	exon	73107981	73108141	0.00560648120763825	-	.	gene_id "ENSRNOG00000083007"; transcript_id "ENSRNOG00000083007_tx_20"; exon_id "14_73107981_73108141_-"; exonnum "7"; txlen "2791";
14	sraer114_mid	exon	73107981	73108141	0.00434941786859493	-	.	gene_id "ENSRNOG00000083007"; transcript_id "ENSRNOG00000083007_tx_21"; exon_id "14_73107981_73108141_-"; exonnum "6"; txlen "2796";
14	sraer114_mid	exon	73107981	73108141	0.00434941786859493	-	.	gene_id "ENSRNOG00000083007"; transcript_id "ENSRNOG00000083007_tx_22"; exon_id "14_73107981_73108141_-"; exonnum "7"; txlen "2883";
14	sraer114_mid	exon	73107981	73108141	0.00370460700392014	-	.	gene_id "ENSRNOG00000083007"; transcript_id "ENSRNOG00000083007_tx_27"; exon_id "14_73107981_73108141_-"; exonnum "4"; txlen "1265";
14	sraer114_mid	exon	73107981	73108141	0.00370460700392014	-	.	gene_id "ENSRNOG00000083007"; transcript_id "ENSRNOG00000083007_tx_28"; exon_id "14_73107981_73108141_-"; exonnum "4"; txlen "1134";
14	sraer114_mid	exon	73107981	73108141	0.0232474690985107	-	.	gene_id "ENSRNOG00000083007"; transcript_id "ENSRNOG00000083007_tx_3"; exon_id "14_73107981_73108141_-"; exonnum "4"; txlen "973";
14	sraer114_mid	exon	73107981	73108141	0.00238168304009151	-	.	gene_id "ENSRNOG00000083007"; transcript_id "ENSRNOG00000083007_tx_30"; exon_id "14_73107981_73108141_-"; exonnum "4"; txlen "1190";
14	sraer114_mid	exon	73107981	73108141	0.00238168304009151	-	.	gene_id "ENSRNOG00000083007"; transcript_id "ENSRNOG00000083007_tx_31"; exon_id "14_73107981_73108141_-"; exonnum "4"; txlen "1282";
14	sraer114_mid	exon	73107981	73108141	0.00238168304009151	-	.	gene_id "ENSRNOG00000083007"; transcript_id "ENSRNOG00000083007_tx_32"; exon_id "14_73107981_73108141_-"; exonnum "5"; txlen "1317";
14	sraer114_mid	exon	73107981	73108141	0.00238168304009151	-	.	gene_id "ENSRNOG00000083007"; transcript_id "ENSRNOG00000083007_tx_33"; exon_id "14_73107981_73108141_-"; exonnum "5"; txlen "1409";
14	sraer114_mid	exon	73107981	73108141	0.00238168304009151	-	.	gene_id "ENSRNOG00000083007"; transcript_id "ENSRNOG00000083007_tx_34"; exon_id "14_73107981_73108141_-"; exonnum "5"; txlen "1261";
14	sraer114_mid	exon	73107981	73108141	0.00238168304009151	-	.	gene_id "ENSRNOG00000083007"; transcript_id "ENSRNOG00000083007_tx_35"; exon_id "14_73107981_73108141_-"; exonnum "5"; txlen "1392";
14	sraer114_mid	exon	73107981	73108141	0.00238168304009151	-	.	gene_id "ENSRNOG00000083007"; transcript_id "ENSRNOG00000083007_tx_36"; exon_id "14_73107981_73108141_-"; exonnum "4"; txlen "1126";
14	sraer114_mid	exon	73107981	73108141	0.00238168304009151	-	.	gene_id "ENSRNOG00000083007"; transcript_id "ENSRNOG00000083007_tx_37"; exon_id "14_73107981_73108141_-"; exonnum "4"; txlen "1218";
14	sraer114_mid	exon	73107981	73108141	0.00238168304009151	-	.	gene_id "ENSRNOG00000083007"; transcript_id "ENSRNOG00000083007_tx_38"; exon_id "14_73107981_73108141_-"; exonnum "4"; txlen "1070";
14	sraer114_mid	exon	73107981	73108141	0.00238168304009151	-	.	gene_id "ENSRNOG00000083007"; transcript_id "ENSRNOG00000083007_tx_39"; exon_id "14_73107981_73108141_-"; exonnum "5"; txlen "1253";
14	sraer114_mid	exon	73107981	73108141	0.00238168304009151	-	.	gene_id "ENSRNOG00000083007"; transcript_id "ENSRNOG00000083007_tx_40"; exon_id "14_73107981_73108141_-"; exonnum "4"; txlen "1201";
14	sraer114_mid	exon	73107981	73108141	0.00238168304009151	-	.	gene_id "ENSRNOG00000083007"; transcript_id "ENSRNOG00000083007_tx_41"; exon_id "14_73107981_73108141_-"; exonnum "5"; txlen "1197";
14	sraer114_mid	exon	73107981	73108141	0.00238168304009151	-	.	gene_id "ENSRNOG00000083007"; transcript_id "ENSRNOG00000083007_tx_42"; exon_id "14_73107981_73108141_-"; exonnum "5"; txlen "1345";
14	sraer114_mid	exon	73107981	73108141	0.0198827663867963	-	.	gene_id "ENSRNOG00000083007"; transcript_id "ENSRNOG00000083007_tx_5"; exon_id "14_73107981_73108141_-"; exonnum "3"; txlen "942";
14	sraer114_mid	exon	73107981	73108141	0.0159821652198545	-	.	gene_id "ENSRNOG00000083007"; transcript_id "ENSRNOG00000083007_tx_6"; exon_id "14_73107981_73108141_-"; exonnum "3"; txlen "1073";
14	sraer114_mid	exon	73134937	73135110	0.00876655599169048	-	.	gene_id "ENSRNOG00000083007"; transcript_id "ENSRNOG00000083007_tx_13"; exon_id "14_73134937_73135110_-"; exonnum "2"; txlen "998";
14	sraer114_mid	exon	73134937	73135110	0.00702059213366325	-	.	gene_id "ENSRNOG00000083007"; transcript_id "ENSRNOG00000083007_tx_16"; exon_id "14_73134937_73135110_-"; exonnum "2"; txlen "1090";
14	sraer114_mid	exon	73134937	73135110	0.0198827663867963	-	.	gene_id "ENSRNOG00000083007"; transcript_id "ENSRNOG00000083007_tx_5"; exon_id "14_73134937_73135110_-"; exonnum "2"; txlen "942";
14	sraer114_mid	exon	73134937	73135110	0.0159821652198545	-	.	gene_id "ENSRNOG00000083007"; transcript_id "ENSRNOG00000083007_tx_6"; exon_id "14_73134937_73135110_-"; exonnum "2"; txlen "1073";
14	sraer114_mid	exon	73135876	73136000	0.00876655599169048	-	.	gene_id "ENSRNOG00000083007"; transcript_id "ENSRNOG00000083007_tx_13"; exon_id "14_73135876_73136000_-"; exonnum "1"; txlen "998";
14	sraer114_mid	exon	73135876	73136000	0.00702059213366325	-	.	gene_id "ENSRNOG00000083007"; transcript_id "ENSRNOG00000083007_tx_16"; exon_id "14_73135876_73136000_-"; exonnum "1"; txlen "1090";
14	sraer114_mid	exon	73135876	73136000	0.0198827663867963	-	.	gene_id "ENSRNOG00000083007"; transcript_id "ENSRNOG00000083007_tx_5"; exon_id "14_73135876_73136000_-"; exonnum "1"; txlen "942";
14	sraer114_mid	exon	73135876	73136000	0.0159821652198545	-	.	gene_id "ENSRNOG00000083007"; transcript_id "ENSRNOG00000083007_tx_6"; exon_id "14_73135876_73136000_-"; exonnum "1"; txlen "1073";
14	sraer114_mid	exon	73200219	73200359	0.00238168304009151	-	.	gene_id "ENSRNOG00000083007"; transcript_id "ENSRNOG00000083007_tx_36"; exon_id "14_73200219_73200359_-"; exonnum "3"; txlen "1126";
14	sraer114_mid	exon	73200219	73200359	0.00238168304009151	-	.	gene_id "ENSRNOG00000083007"; transcript_id "ENSRNOG00000083007_tx_37"; exon_id "14_73200219_73200359_-"; exonnum "3"; txlen "1218";
14	sraer114_mid	exon	73200219	73200359	0.00238168304009151	-	.	gene_id "ENSRNOG00000083007"; transcript_id "ENSRNOG00000083007_tx_38"; exon_id "14_73200219_73200359_-"; exonnum "3"; txlen "1070";
14	sraer114_mid	exon	73200219	73200359	0.00238168304009151	-	.	gene_id "ENSRNOG00000083007"; transcript_id "ENSRNOG00000083007_tx_39"; exon_id "14_73200219_73200359_-"; exonnum "4"; txlen "1253";
14	sraer114_mid	exon	73200219	73200359	0.00238168304009151	-	.	gene_id "ENSRNOG00000083007"; transcript_id "ENSRNOG00000083007_tx_40"; exon_id "14_73200219_73200359_-"; exonnum "3"; txlen "1201";
14	sraer114_mid	exon	73200219	73200359	0.00238168304009151	-	.	gene_id "ENSRNOG00000083007"; transcript_id "ENSRNOG00000083007_tx_41"; exon_id "14_73200219_73200359_-"; exonnum "4"; txlen "1197";
14	sraer114_mid	exon	73200219	73200359	0.00238168304009151	-	.	gene_id "ENSRNOG00000083007"; transcript_id "ENSRNOG00000083007_tx_42"; exon_id "14_73200219_73200359_-"; exonnum "4"; txlen "1345";
14	sraer114_mid	exon	73200219	73200423	0.00370460700392014	-	.	gene_id "ENSRNOG00000083007"; transcript_id "ENSRNOG00000083007_tx_27"; exon_id "14_73200219_73200423_-"; exonnum "3"; txlen "1265";
14	sraer114_mid	exon	73200219	73200423	0.00370460700392014	-	.	gene_id "ENSRNOG00000083007"; transcript_id "ENSRNOG00000083007_tx_28"; exon_id "14_73200219_73200423_-"; exonnum "3"; txlen "1134";
14	sraer114_mid	exon	73200219	73200423	0.00238168304009151	-	.	gene_id "ENSRNOG00000083007"; transcript_id "ENSRNOG00000083007_tx_30"; exon_id "14_73200219_73200423_-"; exonnum "3"; txlen "1190";
14	sraer114_mid	exon	73200219	73200423	0.00238168304009151	-	.	gene_id "ENSRNOG00000083007"; transcript_id "ENSRNOG00000083007_tx_31"; exon_id "14_73200219_73200423_-"; exonnum "3"; txlen "1282";
14	sraer114_mid	exon	73200219	73200423	0.00238168304009151	-	.	gene_id "ENSRNOG00000083007"; transcript_id "ENSRNOG00000083007_tx_32"; exon_id "14_73200219_73200423_-"; exonnum "4"; txlen "1317";
14	sraer114_mid	exon	73200219	73200423	0.00238168304009151	-	.	gene_id "ENSRNOG00000083007"; transcript_id "ENSRNOG00000083007_tx_33"; exon_id "14_73200219_73200423_-"; exonnum "4"; txlen "1409";
14	sraer114_mid	exon	73200219	73200423	0.00238168304009151	-	.	gene_id "ENSRNOG00000083007"; transcript_id "ENSRNOG00000083007_tx_34"; exon_id "14_73200219_73200423_-"; exonnum "4"; txlen "1261";
14	sraer114_mid	exon	73200219	73200423	0.00238168304009151	-	.	gene_id "ENSRNOG00000083007"; transcript_id "ENSRNOG00000083007_tx_35"; exon_id "14_73200219_73200423_-"; exonnum "4"; txlen "1392";
14	sraer114_mid	exon	73201239	73201363	0.00370460700392014	-	.	gene_id "ENSRNOG00000083007"; transcript_id "ENSRNOG00000083007_tx_27"; exon_id "14_73201239_73201363_-"; exonnum "2"; txlen "1265";
14	sraer114_mid	exon	73201239	73201363	0.00370460700392014	-	.	gene_id "ENSRNOG00000083007"; transcript_id "ENSRNOG00000083007_tx_28"; exon_id "14_73201239_73201363_-"; exonnum "2"; txlen "1134";
14	sraer114_mid	exon	73201239	73201363	0.00238168304009151	-	.	gene_id "ENSRNOG00000083007"; transcript_id "ENSRNOG00000083007_tx_30"; exon_id "14_73201239_73201363_-"; exonnum "2"; txlen "1190";
14	sraer114_mid	exon	73201239	73201363	0.00238168304009151	-	.	gene_id "ENSRNOG00000083007"; transcript_id "ENSRNOG00000083007_tx_31"; exon_id "14_73201239_73201363_-"; exonnum "2"; txlen "1282";
14	sraer114_mid	exon	73201239	73201363	0.00238168304009151	-	.	gene_id "ENSRNOG00000083007"; transcript_id "ENSRNOG00000083007_tx_32"; exon_id "14_73201239_73201363_-"; exonnum "3"; txlen "1317";
14	sraer114_mid	exon	73201239	73201363	0.00238168304009151	-	.	gene_id "ENSRNOG00000083007"; transcript_id "ENSRNOG00000083007_tx_33"; exon_id "14_73201239_73201363_-"; exonnum "3"; txlen "1409";
14	sraer114_mid	exon	73201239	73201363	0.00238168304009151	-	.	gene_id "ENSRNOG00000083007"; transcript_id "ENSRNOG00000083007_tx_34"; exon_id "14_73201239_73201363_-"; exonnum "3"; txlen "1261";
14	sraer114_mid	exon	73201239	73201363	0.00238168304009151	-	.	gene_id "ENSRNOG00000083007"; transcript_id "ENSRNOG00000083007_tx_35"; exon_id "14_73201239_73201363_-"; exonnum "3"; txlen "1392";
14	sraer114_mid	exon	73201239	73201363	0.00238168304009151	-	.	gene_id "ENSRNOG00000083007"; transcript_id "ENSRNOG00000083007_tx_36"; exon_id "14_73201239_73201363_-"; exonnum "2"; txlen "1126";
14	sraer114_mid	exon	73201239	73201363	0.00238168304009151	-	.	gene_id "ENSRNOG00000083007"; transcript_id "ENSRNOG00000083007_tx_37"; exon_id "14_73201239_73201363_-"; exonnum "2"; txlen "1218";
14	sraer114_mid	exon	73201239	73201363	0.00238168304009151	-	.	gene_id "ENSRNOG00000083007"; transcript_id "ENSRNOG00000083007_tx_38"; exon_id "14_73201239_73201363_-"; exonnum "2"; txlen "1070";
14	sraer114_mid	exon	73201239	73201363	0.00238168304009151	-	.	gene_id "ENSRNOG00000083007"; transcript_id "ENSRNOG00000083007_tx_39"; exon_id "14_73201239_73201363_-"; exonnum "3"; txlen "1253";
14	sraer114_mid	exon	73201239	73201363	0.00238168304009151	-	.	gene_id "ENSRNOG00000083007"; transcript_id "ENSRNOG00000083007_tx_40"; exon_id "14_73201239_73201363_-"; exonnum "2"; txlen "1201";
14	sraer114_mid	exon	73201239	73201363	0.00238168304009151	-	.	gene_id "ENSRNOG00000083007"; transcript_id "ENSRNOG00000083007_tx_41"; exon_id "14_73201239_73201363_-"; exonnum "3"; txlen "1197";
14	sraer114_mid	exon	73201239	73201363	0.00238168304009151	-	.	gene_id "ENSRNOG00000083007"; transcript_id "ENSRNOG00000083007_tx_42"; exon_id "14_73201239_73201363_-"; exonnum "3"; txlen "1345";
14	sraer114_ss	exon	73217109	73217269	0.00370460700392014	-	.	gene_id "ENSRNOG00000083007"; transcript_id "ENSRNOG00000083007_tx_27"; exon_id "14_73217109_73217269_-"; exonnum "1"; txlen "1265";
14	sraer114_ss	exon	73217109	73217269	0.00370460700392014	-	.	gene_id "ENSRNOG00000083007"; transcript_id "ENSRNOG00000083007_tx_28"; exon_id "14_73217109_73217269_-"; exonnum "1"; txlen "1134";
14	sraer114_ss	exon	73217109	73217269	0.00238168304009151	-	.	gene_id "ENSRNOG00000083007"; transcript_id "ENSRNOG00000083007_tx_30"; exon_id "14_73217109_73217269_-"; exonnum "1"; txlen "1190";
14	sraer114_ss	exon	73217109	73217269	0.00238168304009151	-	.	gene_id "ENSRNOG00000083007"; transcript_id "ENSRNOG00000083007_tx_31"; exon_id "14_73217109_73217269_-"; exonnum "1"; txlen "1282";
14	sraer114_ss	exon	73217109	73217269	0.00238168304009151	-	.	gene_id "ENSRNOG00000083007"; transcript_id "ENSRNOG00000083007_tx_36"; exon_id "14_73217109_73217269_-"; exonnum "1"; txlen "1126";
14	sraer114_ss	exon	73217109	73217269	0.00238168304009151	-	.	gene_id "ENSRNOG00000083007"; transcript_id "ENSRNOG00000083007_tx_37"; exon_id "14_73217109_73217269_-"; exonnum "1"; txlen "1218";
14	sraer114_ss	exon	73217109	73217269	0.00238168304009151	-	.	gene_id "ENSRNOG00000083007"; transcript_id "ENSRNOG00000083007_tx_38"; exon_id "14_73217109_73217269_-"; exonnum "1"; txlen "1070";
14	sraer114_ss	exon	73217109	73217269	0.00238168304009151	-	.	gene_id "ENSRNOG00000083007"; transcript_id "ENSRNOG00000083007_tx_40"; exon_id "14_73217109_73217269_-"; exonnum "1"; txlen "1201";
14	sraer114_mid	exon	73245562	73245688	0.00238168304009151	-	.	gene_id "ENSRNOG00000083007"; transcript_id "ENSRNOG00000083007_tx_32"; exon_id "14_73245562_73245688_-"; exonnum "2"; txlen "1317";
14	sraer114_mid	exon	73245562	73245688	0.00238168304009151	-	.	gene_id "ENSRNOG00000083007"; transcript_id "ENSRNOG00000083007_tx_33"; exon_id "14_73245562_73245688_-"; exonnum "2"; txlen "1409";
14	sraer114_mid	exon	73245562	73245688	0.00238168304009151	-	.	gene_id "ENSRNOG00000083007"; transcript_id "ENSRNOG00000083007_tx_34"; exon_id "14_73245562_73245688_-"; exonnum "2"; txlen "1261";
14	sraer114_mid	exon	73245562	73245688	0.00238168304009151	-	.	gene_id "ENSRNOG00000083007"; transcript_id "ENSRNOG00000083007_tx_35"; exon_id "14_73245562_73245688_-"; exonnum "2"; txlen "1392";
14	sraer114_mid	exon	73245562	73245688	0.00238168304009151	-	.	gene_id "ENSRNOG00000083007"; transcript_id "ENSRNOG00000083007_tx_39"; exon_id "14_73245562_73245688_-"; exonnum "2"; txlen "1253";
14	sraer114_mid	exon	73245562	73245688	0.00238168304009151	-	.	gene_id "ENSRNOG00000083007"; transcript_id "ENSRNOG00000083007_tx_41"; exon_id "14_73245562_73245688_-"; exonnum "2"; txlen "1197";
14	sraer114_mid	exon	73245562	73245688	0.00238168304009151	-	.	gene_id "ENSRNOG00000083007"; transcript_id "ENSRNOG00000083007_tx_42"; exon_id "14_73245562_73245688_-"; exonnum "2"; txlen "1345";
14	sraer114_mid	exon	73246252	73246412	0.00238168304009151	-	.	gene_id "ENSRNOG00000083007"; transcript_id "ENSRNOG00000083007_tx_32"; exon_id "14_73246252_73246412_-"; exonnum "1"; txlen "1317";
14	sraer114_mid	exon	73246252	73246412	0.00238168304009151	-	.	gene_id "ENSRNOG00000083007"; transcript_id "ENSRNOG00000083007_tx_33"; exon_id "14_73246252_73246412_-"; exonnum "1"; txlen "1409";
14	sraer114_mid	exon	73246252	73246412	0.00238168304009151	-	.	gene_id "ENSRNOG00000083007"; transcript_id "ENSRNOG00000083007_tx_34"; exon_id "14_73246252_73246412_-"; exonnum "1"; txlen "1261";
14	sraer114_mid	exon	73246252	73246412	0.00238168304009151	-	.	gene_id "ENSRNOG00000083007"; transcript_id "ENSRNOG00000083007_tx_35"; exon_id "14_73246252_73246412_-"; exonnum "1"; txlen "1392";
14	sraer114_mid	exon	73246252	73246412	0.00238168304009151	-	.	gene_id "ENSRNOG00000083007"; transcript_id "ENSRNOG00000083007_tx_39"; exon_id "14_73246252_73246412_-"; exonnum "1"; txlen "1253";
14	sraer114_mid	exon	73246252	73246412	0.00238168304009151	-	.	gene_id "ENSRNOG00000083007"; transcript_id "ENSRNOG00000083007_tx_41"; exon_id "14_73246252_73246412_-"; exonnum "1"; txlen "1197";
14	sraer114_mid	exon	73246252	73246412	0.00238168304009151	-	.	gene_id "ENSRNOG00000083007"; transcript_id "ENSRNOG00000083007_tx_42"; exon_id "14_73246252_73246412_-"; exonnum "1"; txlen "1345";
14	sraer114_mid	exon	73247422	73247568	0.0294431871896815	-	.	gene_id "ENSRNOG00000083007"; transcript_id "ENSRNOG00000083007_tx_2"; exon_id "14_73247422_73247568_-"; exonnum "4"; txlen "1901";
14	sraer114_mid	exon	73247422	73247572	0.00396064920860043	-	.	gene_id "ENSRNOG00000083007"; transcript_id "ENSRNOG00000083007_tx_24"; exon_id "14_73247422_73247572_-"; exonnum "7"; txlen "2285";
14	sraer114_mid	exon	73247422	73247572	0.0039300527628487	-	.	gene_id "ENSRNOG00000083007"; transcript_id "ENSRNOG00000083007_tx_25"; exon_id "14_73247422_73247572_-"; exonnum "6"; txlen "2052";
14	sraer114_es	exon	73257878	73258249	0.031996297494779	-	.	gene_id "ENSRNOG00000083007"; transcript_id "ENSRNOG00000083007_tx_1"; exon_id "14_73257878_73258249_-"; exonnum "6"; txlen "2377";
14	sraer114_es	exon	73257878	73258249	0.00914813849582299	-	.	gene_id "ENSRNOG00000083007"; transcript_id "ENSRNOG00000083007_tx_11"; exon_id "14_73257878_73258249_-"; exonnum "7"; txlen "2456";
14	sraer114_es	exon	73257878	73258249	0.00914813849582299	-	.	gene_id "ENSRNOG00000083007"; transcript_id "ENSRNOG00000083007_tx_12"; exon_id "14_73257878_73258249_-"; exonnum "8"; txlen "2543";
14	sraer114_es	exon	73257878	73258249	0.00396064920860043	-	.	gene_id "ENSRNOG00000083007"; transcript_id "ENSRNOG00000083007_tx_23"; exon_id "14_73257878_73258249_-"; exonnum "7"; txlen "2506";
14	sraer114_es	exon	73257878	73258249	0.00381395849717078	-	.	gene_id "ENSRNOG00000083007"; transcript_id "ENSRNOG00000083007_tx_26"; exon_id "14_73257878_73258249_-"; exonnum "8"; txlen "2585";
14	sraer114_es	exon	73257878	73258249	0.0214691799068846	-	.	gene_id "ENSRNOG00000083007"; transcript_id "ENSRNOG00000083007_tx_4"; exon_id "14_73257878_73258249_-"; exonnum "7"; txlen "2464";
14	sraer114_es	exon	73276127	73277202	0.0032271956514522	-	.	gene_id "ENSRNOG00000083007"; transcript_id "ENSRNOG00000083007_tx_29"; exon_id "14_73276127_73277202_-"; exonnum "8"; txlen "3289";
14	sraer114_es	exon	73276127	73277202	0.0102661014205525	-	.	gene_id "ENSRNOG00000083007"; transcript_id "ENSRNOG00000083007_tx_8"; exon_id "14_73276127_73277202_-"; exonnum "7"; txlen "3160";
14	sraer114_es	exon	73276127	73277202	0.0102661014205525	-	.	gene_id "ENSRNOG00000083007"; transcript_id "ENSRNOG00000083007_tx_9"; exon_id "14_73276127_73277202_-"; exonnum "8"; txlen "3247";
14	sraer114_mid	exon	73278054	73278132	0.00914813849582299	-	.	gene_id "ENSRNOG00000083007"; transcript_id "ENSRNOG00000083007_tx_11"; exon_id "14_73278054_73278132_-"; exonnum "6"; txlen "2456";
14	sraer114_mid	exon	73278054	73278132	0.00914813849582299	-	.	gene_id "ENSRNOG00000083007"; transcript_id "ENSRNOG00000083007_tx_12"; exon_id "14_73278054_73278132_-"; exonnum "7"; txlen "2543";
14	sraer114_mid	exon	73278054	73278132	0.0039300527628487	-	.	gene_id "ENSRNOG00000083007"; transcript_id "ENSRNOG00000083007_tx_25"; exon_id "14_73278054_73278132_-"; exonnum "5"; txlen "2052";
14	sraer114_mid	exon	73278054	73278132	0.00381395849717078	-	.	gene_id "ENSRNOG00000083007"; transcript_id "ENSRNOG00000083007_tx_26"; exon_id "14_73278054_73278132_-"; exonnum "7"; txlen "2585";
14	sraer114_mid	exon	73278054	73278132	0.0032271956514522	-	.	gene_id "ENSRNOG00000083007"; transcript_id "ENSRNOG00000083007_tx_29"; exon_id "14_73278054_73278132_-"; exonnum "7"; txlen "3289";
14	sraer114_mid	exon	73278054	73278132	0.0102661014205525	-	.	gene_id "ENSRNOG00000083007"; transcript_id "ENSRNOG00000083007_tx_8"; exon_id "14_73278054_73278132_-"; exonnum "6"; txlen "3160";
14	sraer114_mid	exon	73278054	73278132	0.0102661014205525	-	.	gene_id "ENSRNOG00000083007"; transcript_id "ENSRNOG00000083007_tx_9"; exon_id "14_73278054_73278132_-"; exonnum "7"; txlen "3247";
14	sraer114_mid	exon	73288030	73288162	0.031996297494779	-	.	gene_id "ENSRNOG00000083007"; transcript_id "ENSRNOG00000083007_tx_1"; exon_id "14_73288030_73288162_-"; exonnum "5"; txlen "2377";
14	sraer114_mid	exon	73288030	73288162	0.0097884080414782	-	.	gene_id "ENSRNOG00000083007"; transcript_id "ENSRNOG00000083007_tx_10"; exon_id "14_73288030_73288162_-"; exonnum "3"; txlen "1104";
14	sraer114_mid	exon	73288030	73288162	0.00914813849582299	-	.	gene_id "ENSRNOG00000083007"; transcript_id "ENSRNOG00000083007_tx_11"; exon_id "14_73288030_73288162_-"; exonnum "5"; txlen "2456";
14	sraer114_mid	exon	73288030	73288162	0.00914813849582299	-	.	gene_id "ENSRNOG00000083007"; transcript_id "ENSRNOG00000083007_tx_12"; exon_id "14_73288030_73288162_-"; exonnum "6"; txlen "2543";
14	sraer114_mid	exon	73288030	73288162	0.0075908671533812	-	.	gene_id "ENSRNOG00000083007"; transcript_id "ENSRNOG00000083007_tx_14"; exon_id "14_73288030_73288162_-"; exonnum "5"; txlen "2648";
14	sraer114_mid	exon	73288030	73288162	0.0075908671533812	-	.	gene_id "ENSRNOG00000083007"; transcript_id "ENSRNOG00000083007_tx_15"; exon_id "14_73288030_73288162_-"; exonnum "6"; txlen "2735";
14	sraer114_mid	exon	73288030	73288162	0.00606579043115458	-	.	gene_id "ENSRNOG00000083007"; transcript_id "ENSRNOG00000083007_tx_17"; exon_id "14_73288030_73288162_-"; exonnum "5"; txlen "2779";
14	sraer114_mid	exon	73288030	73288162	0.00606579043115458	-	.	gene_id "ENSRNOG00000083007"; transcript_id "ENSRNOG00000083007_tx_18"; exon_id "14_73288030_73288162_-"; exonnum "6"; txlen "2866";
14	sraer114_mid	exon	73288030	73288162	0.00560648120763825	-	.	gene_id "ENSRNOG00000083007"; transcript_id "ENSRNOG00000083007_tx_19"; exon_id "14_73288030_73288162_-"; exonnum "5"; txlen "2704";
14	sraer114_mid	exon	73288030	73288162	0.0294431871896815	-	.	gene_id "ENSRNOG00000083007"; transcript_id "ENSRNOG00000083007_tx_2"; exon_id "14_73288030_73288162_-"; exonnum "3"; txlen "1901";
14	sraer114_mid	exon	73288030	73288162	0.00560648120763825	-	.	gene_id "ENSRNOG00000083007"; transcript_id "ENSRNOG00000083007_tx_20"; exon_id "14_73288030_73288162_-"; exonnum "6"; txlen "2791";
14	sraer114_mid	exon	73288030	73288162	0.00434941786859493	-	.	gene_id "ENSRNOG00000083007"; transcript_id "ENSRNOG00000083007_tx_21"; exon_id "14_73288030_73288162_-"; exonnum "5"; txlen "2796";
14	sraer114_mid	exon	73288030	73288162	0.00434941786859493	-	.	gene_id "ENSRNOG00000083007"; transcript_id "ENSRNOG00000083007_tx_22"; exon_id "14_73288030_73288162_-"; exonnum "6"; txlen "2883";
14	sraer114_mid	exon	73288030	73288162	0.00396064920860043	-	.	gene_id "ENSRNOG00000083007"; transcript_id "ENSRNOG00000083007_tx_23"; exon_id "14_73288030_73288162_-"; exonnum "6"; txlen "2506";
14	sraer114_mid	exon	73288030	73288162	0.00396064920860043	-	.	gene_id "ENSRNOG00000083007"; transcript_id "ENSRNOG00000083007_tx_24"; exon_id "14_73288030_73288162_-"; exonnum "6"; txlen "2285";
14	sraer114_mid	exon	73288030	73288162	0.0039300527628487	-	.	gene_id "ENSRNOG00000083007"; transcript_id "ENSRNOG00000083007_tx_25"; exon_id "14_73288030_73288162_-"; exonnum "4"; txlen "2052";
14	sraer114_mid	exon	73288030	73288162	0.00381395849717078	-	.	gene_id "ENSRNOG00000083007"; transcript_id "ENSRNOG00000083007_tx_26"; exon_id "14_73288030_73288162_-"; exonnum "6"; txlen "2585";
14	sraer114_mid	exon	73288030	73288162	0.0032271956514522	-	.	gene_id "ENSRNOG00000083007"; transcript_id "ENSRNOG00000083007_tx_29"; exon_id "14_73288030_73288162_-"; exonnum "6"; txlen "3289";
14	sraer114_mid	exon	73288030	73288162	0.0232474690985107	-	.	gene_id "ENSRNOG00000083007"; transcript_id "ENSRNOG00000083007_tx_3"; exon_id "14_73288030_73288162_-"; exonnum "3"; txlen "973";
14	sraer114_mid	exon	73288030	73288162	0.0214691799068846	-	.	gene_id "ENSRNOG00000083007"; transcript_id "ENSRNOG00000083007_tx_4"; exon_id "14_73288030_73288162_-"; exonnum "6"; txlen "2464";
14	sraer114_mid	exon	73288030	73288162	0.0102661014205525	-	.	gene_id "ENSRNOG00000083007"; transcript_id "ENSRNOG00000083007_tx_8"; exon_id "14_73288030_73288162_-"; exonnum "5"; txlen "3160";
14	sraer114_mid	exon	73288030	73288162	0.0102661014205525	-	.	gene_id "ENSRNOG00000083007"; transcript_id "ENSRNOG00000083007_tx_9"; exon_id "14_73288030_73288162_-"; exonnum "6"; txlen "3247";
14	sraer114_mid	exon	73288741	73288808	0.031996297494779	-	.	gene_id "ENSRNOG00000083007"; transcript_id "ENSRNOG00000083007_tx_1"; exon_id "14_73288741_73288808_-"; exonnum "4"; txlen "2377";
14	sraer114_mid	exon	73288741	73288808	0.0097884080414782	-	.	gene_id "ENSRNOG00000083007"; transcript_id "ENSRNOG00000083007_tx_10"; exon_id "14_73288741_73288808_-"; exonnum "2"; txlen "1104";
14	sraer114_mid	exon	73288741	73288808	0.00914813849582299	-	.	gene_id "ENSRNOG00000083007"; transcript_id "ENSRNOG00000083007_tx_11"; exon_id "14_73288741_73288808_-"; exonnum "4"; txlen "2456";
14	sraer114_mid	exon	73288741	73288808	0.00914813849582299	-	.	gene_id "ENSRNOG00000083007"; transcript_id "ENSRNOG00000083007_tx_12"; exon_id "14_73288741_73288808_-"; exonnum "5"; txlen "2543";
14	sraer114_mid	exon	73288741	73288808	0.0075908671533812	-	.	gene_id "ENSRNOG00000083007"; transcript_id "ENSRNOG00000083007_tx_14"; exon_id "14_73288741_73288808_-"; exonnum "4"; txlen "2648";
14	sraer114_mid	exon	73288741	73288808	0.0075908671533812	-	.	gene_id "ENSRNOG00000083007"; transcript_id "ENSRNOG00000083007_tx_15"; exon_id "14_73288741_73288808_-"; exonnum "5"; txlen "2735";
14	sraer114_mid	exon	73288741	73288808	0.00606579043115458	-	.	gene_id "ENSRNOG00000083007"; transcript_id "ENSRNOG00000083007_tx_17"; exon_id "14_73288741_73288808_-"; exonnum "4"; txlen "2779";
14	sraer114_mid	exon	73288741	73288808	0.00606579043115458	-	.	gene_id "ENSRNOG00000083007"; transcript_id "ENSRNOG00000083007_tx_18"; exon_id "14_73288741_73288808_-"; exonnum "5"; txlen "2866";
14	sraer114_mid	exon	73288741	73288808	0.00560648120763825	-	.	gene_id "ENSRNOG00000083007"; transcript_id "ENSRNOG00000083007_tx_19"; exon_id "14_73288741_73288808_-"; exonnum "4"; txlen "2704";
14	sraer114_mid	exon	73288741	73288808	0.00560648120763825	-	.	gene_id "ENSRNOG00000083007"; transcript_id "ENSRNOG00000083007_tx_20"; exon_id "14_73288741_73288808_-"; exonnum "5"; txlen "2791";
14	sraer114_mid	exon	73288741	73288808	0.00434941786859493	-	.	gene_id "ENSRNOG00000083007"; transcript_id "ENSRNOG00000083007_tx_21"; exon_id "14_73288741_73288808_-"; exonnum "4"; txlen "2796";
14	sraer114_mid	exon	73288741	73288808	0.00434941786859493	-	.	gene_id "ENSRNOG00000083007"; transcript_id "ENSRNOG00000083007_tx_22"; exon_id "14_73288741_73288808_-"; exonnum "5"; txlen "2883";
14	sraer114_mid	exon	73288741	73288808	0.00396064920860043	-	.	gene_id "ENSRNOG00000083007"; transcript_id "ENSRNOG00000083007_tx_23"; exon_id "14_73288741_73288808_-"; exonnum "5"; txlen "2506";
14	sraer114_mid	exon	73288741	73288808	0.00396064920860043	-	.	gene_id "ENSRNOG00000083007"; transcript_id "ENSRNOG00000083007_tx_24"; exon_id "14_73288741_73288808_-"; exonnum "5"; txlen "2285";
14	sraer114_mid	exon	73288741	73288808	0.0039300527628487	-	.	gene_id "ENSRNOG00000083007"; transcript_id "ENSRNOG00000083007_tx_25"; exon_id "14_73288741_73288808_-"; exonnum "3"; txlen "2052";
14	sraer114_mid	exon	73288741	73288808	0.00381395849717078	-	.	gene_id "ENSRNOG00000083007"; transcript_id "ENSRNOG00000083007_tx_26"; exon_id "14_73288741_73288808_-"; exonnum "5"; txlen "2585";
14	sraer114_mid	exon	73288741	73288808	0.0032271956514522	-	.	gene_id "ENSRNOG00000083007"; transcript_id "ENSRNOG00000083007_tx_29"; exon_id "14_73288741_73288808_-"; exonnum "5"; txlen "3289";
14	sraer114_mid	exon	73288741	73288808	0.0232474690985107	-	.	gene_id "ENSRNOG00000083007"; transcript_id "ENSRNOG00000083007_tx_3"; exon_id "14_73288741_73288808_-"; exonnum "2"; txlen "973";
14	sraer114_mid	exon	73288741	73288808	0.0214691799068846	-	.	gene_id "ENSRNOG00000083007"; transcript_id "ENSRNOG00000083007_tx_4"; exon_id "14_73288741_73288808_-"; exonnum "5"; txlen "2464";
14	sraer114_mid	exon	73288741	73288808	0.0102661014205525	-	.	gene_id "ENSRNOG00000083007"; transcript_id "ENSRNOG00000083007_tx_8"; exon_id "14_73288741_73288808_-"; exonnum "4"; txlen "3160";
14	sraer114_mid	exon	73288741	73288808	0.0102661014205525	-	.	gene_id "ENSRNOG00000083007"; transcript_id "ENSRNOG00000083007_tx_9"; exon_id "14_73288741_73288808_-"; exonnum "5"; txlen "3247";
14	sraer114_mid	exon	73290109	73290237	0.0097884080414782	-	.	gene_id "ENSRNOG00000083007"; transcript_id "ENSRNOG00000083007_tx_10"; exon_id "14_73290109_73290237_-"; exonnum "1"; txlen "1104";
14	sraer114_mid	exon	73290109	73290237	0.00396064920860043	-	.	gene_id "ENSRNOG00000083007"; transcript_id "ENSRNOG00000083007_tx_23"; exon_id "14_73290109_73290237_-"; exonnum "4"; txlen "2506";
14	sraer114_mid	exon	73290109	73290237	0.00396064920860043	-	.	gene_id "ENSRNOG00000083007"; transcript_id "ENSRNOG00000083007_tx_24"; exon_id "14_73290109_73290237_-"; exonnum "4"; txlen "2285";
14	sraer114_mid	exon	73290109	73290237	0.00381395849717078	-	.	gene_id "ENSRNOG00000083007"; transcript_id "ENSRNOG00000083007_tx_26"; exon_id "14_73290109_73290237_-"; exonnum "4"; txlen "2585";
14	sraer114_mid	exon	73290109	73290237	0.0032271956514522	-	.	gene_id "ENSRNOG00000083007"; transcript_id "ENSRNOG00000083007_tx_29"; exon_id "14_73290109_73290237_-"; exonnum "4"; txlen "3289";
14	sraer114_mid	exon	73290109	73290237	0.0232474690985107	-	.	gene_id "ENSRNOG00000083007"; transcript_id "ENSRNOG00000083007_tx_3"; exon_id "14_73290109_73290237_-"; exonnum "1"; txlen "973";
14	sraer114_mid	exon	73290151	73290237	0.00914813849582299	-	.	gene_id "ENSRNOG00000083007"; transcript_id "ENSRNOG00000083007_tx_12"; exon_id "14_73290151_73290237_-"; exonnum "4"; txlen "2543";
14	sraer114_mid	exon	73290151	73290237	0.0075908671533812	-	.	gene_id "ENSRNOG00000083007"; transcript_id "ENSRNOG00000083007_tx_15"; exon_id "14_73290151_73290237_-"; exonnum "4"; txlen "2735";
14	sraer114_mid	exon	73290151	73290237	0.00606579043115458	-	.	gene_id "ENSRNOG00000083007"; transcript_id "ENSRNOG00000083007_tx_18"; exon_id "14_73290151_73290237_-"; exonnum "4"; txlen "2866";
14	sraer114_mid	exon	73290151	73290237	0.00560648120763825	-	.	gene_id "ENSRNOG00000083007"; transcript_id "ENSRNOG00000083007_tx_20"; exon_id "14_73290151_73290237_-"; exonnum "4"; txlen "2791";
14	sraer114_mid	exon	73290151	73290237	0.00434941786859493	-	.	gene_id "ENSRNOG00000083007"; transcript_id "ENSRNOG00000083007_tx_22"; exon_id "14_73290151_73290237_-"; exonnum "4"; txlen "2883";
14	sraer114_mid	exon	73290151	73290237	0.0214691799068846	-	.	gene_id "ENSRNOG00000083007"; transcript_id "ENSRNOG00000083007_tx_4"; exon_id "14_73290151_73290237_-"; exonnum "4"; txlen "2464";
14	sraer114_mid	exon	73290151	73290237	0.0102661014205525	-	.	gene_id "ENSRNOG00000083007"; transcript_id "ENSRNOG00000083007_tx_9"; exon_id "14_73290151_73290237_-"; exonnum "4"; txlen "3247";
14	sraer114_mid	exon	73290490	73292045	0.031996297494779	-	.	gene_id "ENSRNOG00000083007"; transcript_id "ENSRNOG00000083007_tx_1"; exon_id "14_73290490_73292045_-"; exonnum "3"; txlen "2377";
14	sraer114_mid	exon	73290490	73292045	0.00914813849582299	-	.	gene_id "ENSRNOG00000083007"; transcript_id "ENSRNOG00000083007_tx_11"; exon_id "14_73290490_73292045_-"; exonnum "3"; txlen "2456";
14	sraer114_mid	exon	73290490	73292045	0.00914813849582299	-	.	gene_id "ENSRNOG00000083007"; transcript_id "ENSRNOG00000083007_tx_12"; exon_id "14_73290490_73292045_-"; exonnum "3"; txlen "2543";
14	sraer114_mid	exon	73290490	73292045	0.0075908671533812	-	.	gene_id "ENSRNOG00000083007"; transcript_id "ENSRNOG00000083007_tx_14"; exon_id "14_73290490_73292045_-"; exonnum "3"; txlen "2648";
14	sraer114_mid	exon	73290490	73292045	0.0075908671533812	-	.	gene_id "ENSRNOG00000083007"; transcript_id "ENSRNOG00000083007_tx_15"; exon_id "14_73290490_73292045_-"; exonnum "3"; txlen "2735";
14	sraer114_mid	exon	73290490	73292045	0.00606579043115458	-	.	gene_id "ENSRNOG00000083007"; transcript_id "ENSRNOG00000083007_tx_17"; exon_id "14_73290490_73292045_-"; exonnum "3"; txlen "2779";
14	sraer114_mid	exon	73290490	73292045	0.00606579043115458	-	.	gene_id "ENSRNOG00000083007"; transcript_id "ENSRNOG00000083007_tx_18"; exon_id "14_73290490_73292045_-"; exonnum "3"; txlen "2866";
14	sraer114_mid	exon	73290490	73292045	0.00560648120763825	-	.	gene_id "ENSRNOG00000083007"; transcript_id "ENSRNOG00000083007_tx_19"; exon_id "14_73290490_73292045_-"; exonnum "3"; txlen "2704";
14	sraer114_mid	exon	73290490	73292045	0.0294431871896815	-	.	gene_id "ENSRNOG00000083007"; transcript_id "ENSRNOG00000083007_tx_2"; exon_id "14_73290490_73292045_-"; exonnum "2"; txlen "1901";
14	sraer114_mid	exon	73290490	73292045	0.00560648120763825	-	.	gene_id "ENSRNOG00000083007"; transcript_id "ENSRNOG00000083007_tx_20"; exon_id "14_73290490_73292045_-"; exonnum "3"; txlen "2791";
14	sraer114_mid	exon	73290490	73292045	0.00434941786859493	-	.	gene_id "ENSRNOG00000083007"; transcript_id "ENSRNOG00000083007_tx_21"; exon_id "14_73290490_73292045_-"; exonnum "3"; txlen "2796";
14	sraer114_mid	exon	73290490	73292045	0.00434941786859493	-	.	gene_id "ENSRNOG00000083007"; transcript_id "ENSRNOG00000083007_tx_22"; exon_id "14_73290490_73292045_-"; exonnum "3"; txlen "2883";
14	sraer114_mid	exon	73290490	73292045	0.00396064920860043	-	.	gene_id "ENSRNOG00000083007"; transcript_id "ENSRNOG00000083007_tx_23"; exon_id "14_73290490_73292045_-"; exonnum "3"; txlen "2506";
14	sraer114_mid	exon	73290490	73292045	0.00396064920860043	-	.	gene_id "ENSRNOG00000083007"; transcript_id "ENSRNOG00000083007_tx_24"; exon_id "14_73290490_73292045_-"; exonnum "3"; txlen "2285";
14	sraer114_mid	exon	73290490	73292045	0.0039300527628487	-	.	gene_id "ENSRNOG00000083007"; transcript_id "ENSRNOG00000083007_tx_25"; exon_id "14_73290490_73292045_-"; exonnum "2"; txlen "2052";
14	sraer114_mid	exon	73290490	73292045	0.00381395849717078	-	.	gene_id "ENSRNOG00000083007"; transcript_id "ENSRNOG00000083007_tx_26"; exon_id "14_73290490_73292045_-"; exonnum "3"; txlen "2585";
14	sraer114_mid	exon	73290490	73292045	0.0032271956514522	-	.	gene_id "ENSRNOG00000083007"; transcript_id "ENSRNOG00000083007_tx_29"; exon_id "14_73290490_73292045_-"; exonnum "3"; txlen "3289";
14	sraer114_mid	exon	73290490	73292045	0.0214691799068846	-	.	gene_id "ENSRNOG00000083007"; transcript_id "ENSRNOG00000083007_tx_4"; exon_id "14_73290490_73292045_-"; exonnum "3"; txlen "2464";
14	sraer114_mid	exon	73290490	73292045	0.0102661014205525	-	.	gene_id "ENSRNOG00000083007"; transcript_id "ENSRNOG00000083007_tx_8"; exon_id "14_73290490_73292045_-"; exonnum "3"; txlen "3160";
14	sraer114_mid	exon	73290490	73292045	0.0102661014205525	-	.	gene_id "ENSRNOG00000083007"; transcript_id "ENSRNOG00000083007_tx_9"; exon_id "14_73290490_73292045_-"; exonnum "3"; txlen "3247";
14	ensembl	exon	73291797	73292045	0	-	.	gene_id "ENSRNOG00000083007"; gene_version "1"; transcript_id "ENSRNOT00000166317"; transcript_version "1"; exon_number "4"; gene_source "ensembl"; gene_biotype "lncRNA"; transcript_source "ensembl"; transcript_biotype "lncRNA"; exon_id "ENSRNOE00000674984"; exon_version "1"; tag "Ensembl_canonical";
14	ensembl	gene	73291797	73295639	0	-	.	gene_id "ENSRNOG00000083007"; gene_version "1"; gene_source "ensembl"; gene_biotype "lncRNA";
14	ensembl	transcript	73291797	73295639	0	-	.	gene_id "ENSRNOG00000083007"; gene_version "1"; transcript_id "ENSRNOT00000166317"; transcript_version "1"; gene_source "ensembl"; gene_biotype "lncRNA"; transcript_source "ensembl"; transcript_biotype "lncRNA"; tag "Ensembl_canonical";
14	ensembl	exon	73293220	73293284	0	-	.	gene_id "ENSRNOG00000083007"; gene_version "1"; transcript_id "ENSRNOT00000166317"; transcript_version "1"; exon_number "3"; gene_source "ensembl"; gene_biotype "lncRNA"; transcript_source "ensembl"; transcript_biotype "lncRNA"; exon_id "ENSRNOE00000803597"; exon_version "1"; tag "Ensembl_canonical";
14	ENSEMBL114_rn	exon	73293220	73293284	0.031996297494779	-	.	gene_id "ENSRNOG00000083007"; transcript_id "ENSRNOG00000083007_tx_1"; exon_id "14_73293220_73293284_-"; exonnum "2"; txlen "2377";
14	ENSEMBL114_rn	exon	73293220	73293284	0.00914813849582299	-	.	gene_id "ENSRNOG00000083007"; transcript_id "ENSRNOG00000083007_tx_11"; exon_id "14_73293220_73293284_-"; exonnum "2"; txlen "2456";
14	ENSEMBL114_rn	exon	73293220	73293284	0.00914813849582299	-	.	gene_id "ENSRNOG00000083007"; transcript_id "ENSRNOG00000083007_tx_12"; exon_id "14_73293220_73293284_-"; exonnum "2"; txlen "2543";
14	ENSEMBL114_rn	exon	73293220	73293284	0.0075908671533812	-	.	gene_id "ENSRNOG00000083007"; transcript_id "ENSRNOG00000083007_tx_14"; exon_id "14_73293220_73293284_-"; exonnum "2"; txlen "2648";
14	ENSEMBL114_rn	exon	73293220	73293284	0.0075908671533812	-	.	gene_id "ENSRNOG00000083007"; transcript_id "ENSRNOG00000083007_tx_15"; exon_id "14_73293220_73293284_-"; exonnum "2"; txlen "2735";
14	ENSEMBL114_rn	exon	73293220	73293284	0.00606579043115458	-	.	gene_id "ENSRNOG00000083007"; transcript_id "ENSRNOG00000083007_tx_17"; exon_id "14_73293220_73293284_-"; exonnum "2"; txlen "2779";
14	ENSEMBL114_rn	exon	73293220	73293284	0.00606579043115458	-	.	gene_id "ENSRNOG00000083007"; transcript_id "ENSRNOG00000083007_tx_18"; exon_id "14_73293220_73293284_-"; exonnum "2"; txlen "2866";
14	ENSEMBL114_rn	exon	73293220	73293284	0.00560648120763825	-	.	gene_id "ENSRNOG00000083007"; transcript_id "ENSRNOG00000083007_tx_19"; exon_id "14_73293220_73293284_-"; exonnum "2"; txlen "2704";
14	ENSEMBL114_rn	exon	73293220	73293284	0.0294431871896815	-	.	gene_id "ENSRNOG00000083007"; transcript_id "ENSRNOG00000083007_tx_2"; exon_id "14_73293220_73293284_-"; exonnum "1"; txlen "1901";
14	ENSEMBL114_rn	exon	73293220	73293284	0.00560648120763825	-	.	gene_id "ENSRNOG00000083007"; transcript_id "ENSRNOG00000083007_tx_20"; exon_id "14_73293220_73293284_-"; exonnum "2"; txlen "2791";
14	ENSEMBL114_rn	exon	73293220	73293284	0.00434941786859493	-	.	gene_id "ENSRNOG00000083007"; transcript_id "ENSRNOG00000083007_tx_21"; exon_id "14_73293220_73293284_-"; exonnum "2"; txlen "2796";
14	ENSEMBL114_rn	exon	73293220	73293284	0.00434941786859493	-	.	gene_id "ENSRNOG00000083007"; transcript_id "ENSRNOG00000083007_tx_22"; exon_id "14_73293220_73293284_-"; exonnum "2"; txlen "2883";
14	ENSEMBL114_rn	exon	73293220	73293284	0.00396064920860043	-	.	gene_id "ENSRNOG00000083007"; transcript_id "ENSRNOG00000083007_tx_23"; exon_id "14_73293220_73293284_-"; exonnum "2"; txlen "2506";
14	ENSEMBL114_rn	exon	73293220	73293284	0.00396064920860043	-	.	gene_id "ENSRNOG00000083007"; transcript_id "ENSRNOG00000083007_tx_24"; exon_id "14_73293220_73293284_-"; exonnum "2"; txlen "2285";
14	ENSEMBL114_rn	exon	73293220	73293284	0.0039300527628487	-	.	gene_id "ENSRNOG00000083007"; transcript_id "ENSRNOG00000083007_tx_25"; exon_id "14_73293220_73293284_-"; exonnum "1"; txlen "2052";
14	ENSEMBL114_rn	exon	73293220	73293284	0.00381395849717078	-	.	gene_id "ENSRNOG00000083007"; transcript_id "ENSRNOG00000083007_tx_26"; exon_id "14_73293220_73293284_-"; exonnum "2"; txlen "2585";
14	ENSEMBL114_rn	exon	73293220	73293284	0.0032271956514522	-	.	gene_id "ENSRNOG00000083007"; transcript_id "ENSRNOG00000083007_tx_29"; exon_id "14_73293220_73293284_-"; exonnum "2"; txlen "3289";
14	ENSEMBL114_rn	exon	73293220	73293284	0.0214691799068846	-	.	gene_id "ENSRNOG00000083007"; transcript_id "ENSRNOG00000083007_tx_4"; exon_id "14_73293220_73293284_-"; exonnum "2"; txlen "2464";
14	ENSEMBL114_rn	exon	73293220	73293284	0.0102661014205525	-	.	gene_id "ENSRNOG00000083007"; transcript_id "ENSRNOG00000083007_tx_8"; exon_id "14_73293220_73293284_-"; exonnum "2"; txlen "3160";
14	ENSEMBL114_rn	exon	73293220	73293284	0.0102661014205525	-	.	gene_id "ENSRNOG00000083007"; transcript_id "ENSRNOG00000083007_tx_9"; exon_id "14_73293220_73293284_-"; exonnum "2"; txlen "3247";
14	ensembl	exon	73294336	73294451	0	-	.	gene_id "ENSRNOG00000083007"; gene_version "1"; transcript_id "ENSRNOT00000154124"; transcript_version "1"; exon_number "3"; gene_source "ensembl"; gene_biotype "lncRNA"; transcript_source "ensembl"; transcript_biotype "lncRNA"; exon_id "ENSRNOE00000675218"; exon_version "1";
14	ensembl	transcript	73294336	73295639	0	-	.	gene_id "ENSRNOG00000083007"; gene_version "1"; transcript_id "ENSRNOT00000154124"; transcript_version "1"; gene_source "ensembl"; gene_biotype "lncRNA"; transcript_source "ensembl"; transcript_biotype "lncRNA";
14	ensembl	exon	73295019	73295201	0	-	.	gene_id "ENSRNOG00000083007"; gene_version "1"; transcript_id "ENSRNOT00000166317"; transcript_version "1"; exon_number "2"; gene_source "ensembl"; gene_biotype "lncRNA"; transcript_source "ensembl"; transcript_biotype "lncRNA"; exon_id "ENSRNOE00000742528"; exon_version "1"; tag "Ensembl_canonical";
14	ensembl	exon	73295019	73295201	0	-	.	gene_id "ENSRNOG00000083007"; gene_version "1"; transcript_id "ENSRNOT00000154124"; transcript_version "1"; exon_number "2"; gene_source "ensembl"; gene_biotype "lncRNA"; transcript_source "ensembl"; transcript_biotype "lncRNA"; exon_id "ENSRNOE00000742528"; exon_version "1";
14	ENSEMBL114_rn	exon	73295019	73295201	0.031996297494779	-	.	gene_id "ENSRNOG00000083007"; transcript_id "ENSRNOG00000083007_tx_1"; exon_id "14_73295019_73295201_-"; exonnum "1"; txlen "2377";
14	ENSEMBL114_rn	exon	73295019	73295201	0.00914813849582299	-	.	gene_id "ENSRNOG00000083007"; transcript_id "ENSRNOG00000083007_tx_11"; exon_id "14_73295019_73295201_-"; exonnum "1"; txlen "2456";
14	ENSEMBL114_rn	exon	73295019	73295201	0.00914813849582299	-	.	gene_id "ENSRNOG00000083007"; transcript_id "ENSRNOG00000083007_tx_12"; exon_id "14_73295019_73295201_-"; exonnum "1"; txlen "2543";
14	ENSEMBL114_rn	exon	73295019	73295201	0.0075908671533812	-	.	gene_id "ENSRNOG00000083007"; transcript_id "ENSRNOG00000083007_tx_14"; exon_id "14_73295019_73295201_-"; exonnum "1"; txlen "2648";
14	ENSEMBL114_rn	exon	73295019	73295201	0.0075908671533812	-	.	gene_id "ENSRNOG00000083007"; transcript_id "ENSRNOG00000083007_tx_15"; exon_id "14_73295019_73295201_-"; exonnum "1"; txlen "2735";
14	ENSEMBL114_rn	exon	73295019	73295201	0.00606579043115458	-	.	gene_id "ENSRNOG00000083007"; transcript_id "ENSRNOG00000083007_tx_17"; exon_id "14_73295019_73295201_-"; exonnum "1"; txlen "2779";
14	ENSEMBL114_rn	exon	73295019	73295201	0.00606579043115458	-	.	gene_id "ENSRNOG00000083007"; transcript_id "ENSRNOG00000083007_tx_18"; exon_id "14_73295019_73295201_-"; exonnum "1"; txlen "2866";
14	ENSEMBL114_rn	exon	73295019	73295201	0.00560648120763825	-	.	gene_id "ENSRNOG00000083007"; transcript_id "ENSRNOG00000083007_tx_19"; exon_id "14_73295019_73295201_-"; exonnum "1"; txlen "2704";
14	ENSEMBL114_rn	exon	73295019	73295201	0.00560648120763825	-	.	gene_id "ENSRNOG00000083007"; transcript_id "ENSRNOG00000083007_tx_20"; exon_id "14_73295019_73295201_-"; exonnum "1"; txlen "2791";
14	ENSEMBL114_rn	exon	73295019	73295201	0.00434941786859493	-	.	gene_id "ENSRNOG00000083007"; transcript_id "ENSRNOG00000083007_tx_21"; exon_id "14_73295019_73295201_-"; exonnum "1"; txlen "2796";
14	ENSEMBL114_rn	exon	73295019	73295201	0.00434941786859493	-	.	gene_id "ENSRNOG00000083007"; transcript_id "ENSRNOG00000083007_tx_22"; exon_id "14_73295019_73295201_-"; exonnum "1"; txlen "2883";
14	ENSEMBL114_rn	exon	73295019	73295201	0.00396064920860043	-	.	gene_id "ENSRNOG00000083007"; transcript_id "ENSRNOG00000083007_tx_23"; exon_id "14_73295019_73295201_-"; exonnum "1"; txlen "2506";
14	ENSEMBL114_rn	exon	73295019	73295201	0.00396064920860043	-	.	gene_id "ENSRNOG00000083007"; transcript_id "ENSRNOG00000083007_tx_24"; exon_id "14_73295019_73295201_-"; exonnum "1"; txlen "2285";
14	ENSEMBL114_rn	exon	73295019	73295201	0.00381395849717078	-	.	gene_id "ENSRNOG00000083007"; transcript_id "ENSRNOG00000083007_tx_26"; exon_id "14_73295019_73295201_-"; exonnum "1"; txlen "2585";
14	ENSEMBL114_rn	exon	73295019	73295201	0.0032271956514522	-	.	gene_id "ENSRNOG00000083007"; transcript_id "ENSRNOG00000083007_tx_29"; exon_id "14_73295019_73295201_-"; exonnum "1"; txlen "3289";
14	ENSEMBL114_rn	exon	73295019	73295201	0.0214691799068846	-	.	gene_id "ENSRNOG00000083007"; transcript_id "ENSRNOG00000083007_tx_4"; exon_id "14_73295019_73295201_-"; exonnum "1"; txlen "2464";
14	ENSEMBL114_rn	exon	73295019	73295201	0.0102661014205525	-	.	gene_id "ENSRNOG00000083007"; transcript_id "ENSRNOG00000083007_tx_8"; exon_id "14_73295019_73295201_-"; exonnum "1"; txlen "3160";
14	ENSEMBL114_rn	exon	73295019	73295201	0.0102661014205525	-	.	gene_id "ENSRNOG00000083007"; transcript_id "ENSRNOG00000083007_tx_9"; exon_id "14_73295019_73295201_-"; exonnum "1"; txlen "3247";
14	ensembl	exon	73295539	73295639	0	-	.	gene_id "ENSRNOG00000083007"; gene_version "1"; transcript_id "ENSRNOT00000166317"; transcript_version "1"; exon_number "1"; gene_source "ensembl"; gene_biotype "lncRNA"; transcript_source "ensembl"; transcript_biotype "lncRNA"; exon_id "ENSRNOE00000811680"; exon_version "1"; tag "Ensembl_canonical";
14	ensembl	exon	73295539	73295639	0	-	.	gene_id "ENSRNOG00000083007"; gene_version "1"; transcript_id "ENSRNOT00000154124"; transcript_version "1"; exon_number "1"; gene_source "ensembl"; gene_biotype "lncRNA"; transcript_source "ensembl"; transcript_biotype "lncRNA"; exon_id "ENSRNOE00000811680"; exon_version "1";
14	sraer114_es	exon	73316754	73317263	48.2408078100265	-	.	gene_id "sraer114_gene_36762"; transcript_id "sraer114_gene_36762_tx_1"; exon_id "14_73316754_73317263_-"; exonnum "2"; txlen "592";
14	sraer114_ss	exon	73320552	73320633	48.2408078100265	-	.	gene_id "sraer114_gene_36762"; transcript_id "sraer114_gene_36762_tx_1"; exon_id "14_73320552_73320633_-"; exonnum "1"; txlen "592";
14	ensembl	exon	73380921	73381243	0	-	.	gene_id "ENSRNOG00000080371"; gene_version "1"; transcript_id "ENSRNOT00000161326"; transcript_version "1"; exon_number "3"; gene_source "ensembl"; gene_biotype "lncRNA"; transcript_source "ensembl"; transcript_biotype "lncRNA"; exon_id "ENSRNOE00000789954"; exon_version "1"; tag "Ensembl_canonical";
14	ensembl	gene	73380921	73386711	0	-	.	gene_id "ENSRNOG00000080371"; gene_version "1"; gene_source "ensembl"; gene_biotype "lncRNA";
14	ensembl	transcript	73380921	73386711	0	-	.	gene_id "ENSRNOG00000080371"; gene_version "1"; transcript_id "ENSRNOT00000161326"; transcript_version "1"; gene_source "ensembl"; gene_biotype "lncRNA"; transcript_source "ensembl"; transcript_biotype "lncRNA"; tag "Ensembl_canonical";
14	ensembl	exon	73385936	73386123	0	-	.	gene_id "ENSRNOG00000080371"; gene_version "1"; transcript_id "ENSRNOT00000161326"; transcript_version "1"; exon_number "2"; gene_source "ensembl"; gene_biotype "lncRNA"; transcript_source "ensembl"; transcript_biotype "lncRNA"; exon_id "ENSRNOE00000678715"; exon_version "1"; tag "Ensembl_canonical";
14	ensembl	exon	73386493	73386711	0	-	.	gene_id "ENSRNOG00000080371"; gene_version "1"; transcript_id "ENSRNOT00000161326"; transcript_version "1"; exon_number "1"; gene_source "ensembl"; gene_biotype "lncRNA"; transcript_source "ensembl"; transcript_biotype "lncRNA"; exon_id "ENSRNOE00000718322"; exon_version "1"; tag "Ensembl_canonical";
14	sraer114_es	exon	73392748	73393059	0.121464800096028	-	.	gene_id "sraer114_gene_58816"; transcript_id "sraer114_gene_58816_tx_12"; exon_id "14_73392748_73393059_-"; exonnum "8"; txlen "1310";
14	sraer114_es	exon	73392748	73393059	0.234328393854875	-	.	gene_id "sraer114_gene_58816"; transcript_id "sraer114_gene_58816_tx_7"; exon_id "14_73392748_73393059_-"; exonnum "7"; txlen "1375";
14	sraer114_es	exon	73392748	73393059	0.234328393854875	-	.	gene_id "sraer114_gene_58816"; transcript_id "sraer114_gene_58816_tx_8"; exon_id "14_73392748_73393059_-"; exonnum "7"; txlen "1105";
14	sraer114_es	exon	73392748	73393059	0.234328393854875	-	.	gene_id "sraer114_gene_58816"; transcript_id "sraer114_gene_58816_tx_9"; exon_id "14_73392748_73393059_-"; exonnum "8"; txlen "1580";
14	sraer114_mid	exon	73393508	73393655	0.121464800096028	-	.	gene_id "sraer114_gene_58816"; transcript_id "sraer114_gene_58816_tx_12"; exon_id "14_73393508_73393655_-"; exonnum "7"; txlen "1310";
14	sraer114_mid	exon	73393508	73393655	0.234328393854875	-	.	gene_id "sraer114_gene_58816"; transcript_id "sraer114_gene_58816_tx_7"; exon_id "14_73393508_73393655_-"; exonnum "6"; txlen "1375";
14	sraer114_mid	exon	73393508	73393655	0.234328393854875	-	.	gene_id "sraer114_gene_58816"; transcript_id "sraer114_gene_58816_tx_8"; exon_id "14_73393508_73393655_-"; exonnum "6"; txlen "1105";
14	sraer114_mid	exon	73393508	73393655	0.234328393854875	-	.	gene_id "sraer114_gene_58816"; transcript_id "sraer114_gene_58816_tx_9"; exon_id "14_73393508_73393655_-"; exonnum "7"; txlen "1580";
14	sraer114_mid	exon	73394349	73394515	0.121464800096028	-	.	gene_id "sraer114_gene_58816"; transcript_id "sraer114_gene_58816_tx_12"; exon_id "14_73394349_73394515_-"; exonnum "6"; txlen "1310";
14	sraer114_mid	exon	73394349	73394515	0.234328393854875	-	.	gene_id "sraer114_gene_58816"; transcript_id "sraer114_gene_58816_tx_7"; exon_id "14_73394349_73394515_-"; exonnum "5"; txlen "1375";
14	sraer114_mid	exon	73394349	73394515	0.234328393854875	-	.	gene_id "sraer114_gene_58816"; transcript_id "sraer114_gene_58816_tx_8"; exon_id "14_73394349_73394515_-"; exonnum "5"; txlen "1105";
14	sraer114_mid	exon	73394349	73394515	0.234328393854875	-	.	gene_id "sraer114_gene_58816"; transcript_id "sraer114_gene_58816_tx_9"; exon_id "14_73394349_73394515_-"; exonnum "6"; txlen "1580";
14	sraer114_es	exon	73399378	73399980	0.121464800096028	-	.	gene_id "sraer114_gene_58816"; transcript_id "sraer114_gene_58816_tx_11"; exon_id "14_73399378_73399980_-"; exonnum "6"; txlen "1286";
14	sraer114_es	exon	73399378	73399980	0.349145429815984	-	.	gene_id "sraer114_gene_58816"; transcript_id "sraer114_gene_58816_tx_4"; exon_id "14_73399378_73399980_-"; exonnum "5"; txlen "1351";
14	sraer114_es	exon	73399378	73399980	0.349145429815984	-	.	gene_id "sraer114_gene_58816"; transcript_id "sraer114_gene_58816_tx_5"; exon_id "14_73399378_73399980_-"; exonnum "5"; txlen "1081";
14	sraer114_es	exon	73399378	73399980	0.349145429815984	-	.	gene_id "sraer114_gene_58816"; transcript_id "sraer114_gene_58816_tx_6"; exon_id "14_73399378_73399980_-"; exonnum "6"; txlen "1556";
14	sraer114_es	exon	73400621	73400837	1.25351168572942	-	.	gene_id "sraer114_gene_58816"; transcript_id "sraer114_gene_58816_tx_1"; exon_id "14_73400621_73400837_-"; exonnum "5"; txlen "965";
14	sraer114_es	exon	73400621	73400837	0.121464800096028	-	.	gene_id "sraer114_gene_58816"; transcript_id "sraer114_gene_58816_tx_10"; exon_id "14_73400621_73400837_-"; exonnum "6"; txlen "900";
14	sraer114_es	exon	73400621	73400837	0.771403397406012	-	.	gene_id "sraer114_gene_58816"; transcript_id "sraer114_gene_58816_tx_2"; exon_id "14_73400621_73400837_-"; exonnum "5"; txlen "695";
14	sraer114_es	exon	73400621	73400837	0.448455305365638	-	.	gene_id "sraer114_gene_58816"; transcript_id "sraer114_gene_58816_tx_3"; exon_id "14_73400621_73400837_-"; exonnum "6"; txlen "1170";
14	sraer114_mid	exon	73402823	73402930	1.25351168572942	-	.	gene_id "sraer114_gene_58816"; transcript_id "sraer114_gene_58816_tx_1"; exon_id "14_73402823_73402930_-"; exonnum "4"; txlen "965";
14	sraer114_mid	exon	73402823	73402930	0.121464800096028	-	.	gene_id "sraer114_gene_58816"; transcript_id "sraer114_gene_58816_tx_10"; exon_id "14_73402823_73402930_-"; exonnum "5"; txlen "900";
14	sraer114_mid	exon	73402823	73402930	0.121464800096028	-	.	gene_id "sraer114_gene_58816"; transcript_id "sraer114_gene_58816_tx_11"; exon_id "14_73402823_73402930_-"; exonnum "5"; txlen "1286";
14	sraer114_mid	exon	73402823	73402930	0.121464800096028	-	.	gene_id "sraer114_gene_58816"; transcript_id "sraer114_gene_58816_tx_12"; exon_id "14_73402823_73402930_-"; exonnum "5"; txlen "1310";
14	sraer114_mid	exon	73402823	73402930	0.771403397406012	-	.	gene_id "sraer114_gene_58816"; transcript_id "sraer114_gene_58816_tx_2"; exon_id "14_73402823_73402930_-"; exonnum "4"; txlen "695";
14	sraer114_mid	exon	73402823	73402930	0.448455305365638	-	.	gene_id "sraer114_gene_58816"; transcript_id "sraer114_gene_58816_tx_3"; exon_id "14_73402823_73402930_-"; exonnum "5"; txlen "1170";
14	sraer114_mid	exon	73402823	73402930	0.349145429815984	-	.	gene_id "sraer114_gene_58816"; transcript_id "sraer114_gene_58816_tx_4"; exon_id "14_73402823_73402930_-"; exonnum "4"; txlen "1351";
14	sraer114_mid	exon	73402823	73402930	0.349145429815984	-	.	gene_id "sraer114_gene_58816"; transcript_id "sraer114_gene_58816_tx_5"; exon_id "14_73402823_73402930_-"; exonnum "4"; txlen "1081";
14	sraer114_mid	exon	73402823	73402930	0.349145429815984	-	.	gene_id "sraer114_gene_58816"; transcript_id "sraer114_gene_58816_tx_6"; exon_id "14_73402823_73402930_-"; exonnum "5"; txlen "1556";
14	sraer114_mid	exon	73402823	73402930	0.234328393854875	-	.	gene_id "sraer114_gene_58816"; transcript_id "sraer114_gene_58816_tx_7"; exon_id "14_73402823_73402930_-"; exonnum "4"; txlen "1375";
14	sraer114_mid	exon	73402823	73402930	0.234328393854875	-	.	gene_id "sraer114_gene_58816"; transcript_id "sraer114_gene_58816_tx_8"; exon_id "14_73402823_73402930_-"; exonnum "4"; txlen "1105";
14	sraer114_mid	exon	73402823	73402930	0.234328393854875	-	.	gene_id "sraer114_gene_58816"; transcript_id "sraer114_gene_58816_tx_9"; exon_id "14_73402823_73402930_-"; exonnum "5"; txlen "1580";
14	sraer114_mid	exon	73405352	73405523	1.25351168572942	-	.	gene_id "sraer114_gene_58816"; transcript_id "sraer114_gene_58816_tx_1"; exon_id "14_73405352_73405523_-"; exonnum "3"; txlen "965";
14	sraer114_mid	exon	73405352	73405523	0.121464800096028	-	.	gene_id "sraer114_gene_58816"; transcript_id "sraer114_gene_58816_tx_10"; exon_id "14_73405352_73405523_-"; exonnum "4"; txlen "900";
14	sraer114_mid	exon	73405352	73405523	0.121464800096028	-	.	gene_id "sraer114_gene_58816"; transcript_id "sraer114_gene_58816_tx_11"; exon_id "14_73405352_73405523_-"; exonnum "4"; txlen "1286";
14	sraer114_mid	exon	73405352	73405523	0.121464800096028	-	.	gene_id "sraer114_gene_58816"; transcript_id "sraer114_gene_58816_tx_12"; exon_id "14_73405352_73405523_-"; exonnum "4"; txlen "1310";
14	sraer114_mid	exon	73405352	73405523	0.771403397406012	-	.	gene_id "sraer114_gene_58816"; transcript_id "sraer114_gene_58816_tx_2"; exon_id "14_73405352_73405523_-"; exonnum "3"; txlen "695";
14	sraer114_mid	exon	73405352	73405523	0.448455305365638	-	.	gene_id "sraer114_gene_58816"; transcript_id "sraer114_gene_58816_tx_3"; exon_id "14_73405352_73405523_-"; exonnum "4"; txlen "1170";
14	sraer114_mid	exon	73405352	73405523	0.349145429815984	-	.	gene_id "sraer114_gene_58816"; transcript_id "sraer114_gene_58816_tx_4"; exon_id "14_73405352_73405523_-"; exonnum "3"; txlen "1351";
14	sraer114_mid	exon	73405352	73405523	0.349145429815984	-	.	gene_id "sraer114_gene_58816"; transcript_id "sraer114_gene_58816_tx_5"; exon_id "14_73405352_73405523_-"; exonnum "3"; txlen "1081";
14	sraer114_mid	exon	73405352	73405523	0.349145429815984	-	.	gene_id "sraer114_gene_58816"; transcript_id "sraer114_gene_58816_tx_6"; exon_id "14_73405352_73405523_-"; exonnum "4"; txlen "1556";
14	sraer114_mid	exon	73405352	73405523	0.234328393854875	-	.	gene_id "sraer114_gene_58816"; transcript_id "sraer114_gene_58816_tx_7"; exon_id "14_73405352_73405523_-"; exonnum "3"; txlen "1375";
14	sraer114_mid	exon	73405352	73405523	0.234328393854875	-	.	gene_id "sraer114_gene_58816"; transcript_id "sraer114_gene_58816_tx_8"; exon_id "14_73405352_73405523_-"; exonnum "3"; txlen "1105";
14	sraer114_mid	exon	73405352	73405523	0.234328393854875	-	.	gene_id "sraer114_gene_58816"; transcript_id "sraer114_gene_58816_tx_9"; exon_id "14_73405352_73405523_-"; exonnum "4"; txlen "1580";
14	sraer114_mid	exon	73407841	73407948	1.25351168572942	-	.	gene_id "sraer114_gene_58816"; transcript_id "sraer114_gene_58816_tx_1"; exon_id "14_73407841_73407948_-"; exonnum "2"; txlen "965";
14	sraer114_mid	exon	73407841	73407948	0.121464800096028	-	.	gene_id "sraer114_gene_58816"; transcript_id "sraer114_gene_58816_tx_10"; exon_id "14_73407841_73407948_-"; exonnum "3"; txlen "900";
14	sraer114_mid	exon	73407841	73407948	0.121464800096028	-	.	gene_id "sraer114_gene_58816"; transcript_id "sraer114_gene_58816_tx_11"; exon_id "14_73407841_73407948_-"; exonnum "3"; txlen "1286";
14	sraer114_mid	exon	73407841	73407948	0.121464800096028	-	.	gene_id "sraer114_gene_58816"; transcript_id "sraer114_gene_58816_tx_12"; exon_id "14_73407841_73407948_-"; exonnum "3"; txlen "1310";
14	sraer114_mid	exon	73407841	73407948	0.771403397406012	-	.	gene_id "sraer114_gene_58816"; transcript_id "sraer114_gene_58816_tx_2"; exon_id "14_73407841_73407948_-"; exonnum "2"; txlen "695";
14	sraer114_mid	exon	73407841	73407948	0.448455305365638	-	.	gene_id "sraer114_gene_58816"; transcript_id "sraer114_gene_58816_tx_3"; exon_id "14_73407841_73407948_-"; exonnum "3"; txlen "1170";
14	sraer114_mid	exon	73407841	73407948	0.349145429815984	-	.	gene_id "sraer114_gene_58816"; transcript_id "sraer114_gene_58816_tx_4"; exon_id "14_73407841_73407948_-"; exonnum "2"; txlen "1351";
14	sraer114_mid	exon	73407841	73407948	0.349145429815984	-	.	gene_id "sraer114_gene_58816"; transcript_id "sraer114_gene_58816_tx_5"; exon_id "14_73407841_73407948_-"; exonnum "2"; txlen "1081";
14	sraer114_mid	exon	73407841	73407948	0.349145429815984	-	.	gene_id "sraer114_gene_58816"; transcript_id "sraer114_gene_58816_tx_6"; exon_id "14_73407841_73407948_-"; exonnum "3"; txlen "1556";
14	sraer114_mid	exon	73407841	73407948	0.234328393854875	-	.	gene_id "sraer114_gene_58816"; transcript_id "sraer114_gene_58816_tx_7"; exon_id "14_73407841_73407948_-"; exonnum "2"; txlen "1375";
14	sraer114_mid	exon	73407841	73407948	0.234328393854875	-	.	gene_id "sraer114_gene_58816"; transcript_id "sraer114_gene_58816_tx_8"; exon_id "14_73407841_73407948_-"; exonnum "2"; txlen "1105";
14	sraer114_mid	exon	73407841	73407948	0.234328393854875	-	.	gene_id "sraer114_gene_58816"; transcript_id "sraer114_gene_58816_tx_9"; exon_id "14_73407841_73407948_-"; exonnum "3"; txlen "1580";
14	sraer114_mid	exon	73409431	73409635	0.121464800096028	-	.	gene_id "sraer114_gene_58816"; transcript_id "sraer114_gene_58816_tx_10"; exon_id "14_73409431_73409635_-"; exonnum "2"; txlen "900";
14	sraer114_mid	exon	73409431	73409635	0.121464800096028	-	.	gene_id "sraer114_gene_58816"; transcript_id "sraer114_gene_58816_tx_11"; exon_id "14_73409431_73409635_-"; exonnum "2"; txlen "1286";
14	sraer114_mid	exon	73409431	73409635	0.121464800096028	-	.	gene_id "sraer114_gene_58816"; transcript_id "sraer114_gene_58816_tx_12"; exon_id "14_73409431_73409635_-"; exonnum "2"; txlen "1310";
14	sraer114_mid	exon	73409431	73409635	0.448455305365638	-	.	gene_id "sraer114_gene_58816"; transcript_id "sraer114_gene_58816_tx_3"; exon_id "14_73409431_73409635_-"; exonnum "2"; txlen "1170";
14	sraer114_mid	exon	73409431	73409635	0.349145429815984	-	.	gene_id "sraer114_gene_58816"; transcript_id "sraer114_gene_58816_tx_6"; exon_id "14_73409431_73409635_-"; exonnum "2"; txlen "1556";
14	sraer114_mid	exon	73409431	73409635	0.234328393854875	-	.	gene_id "sraer114_gene_58816"; transcript_id "sraer114_gene_58816_tx_9"; exon_id "14_73409431_73409635_-"; exonnum "2"; txlen "1580";
14	sraer114_ss	exon	73410193	73410552	1.25351168572942	-	.	gene_id "sraer114_gene_58816"; transcript_id "sraer114_gene_58816_tx_1"; exon_id "14_73410193_73410552_-"; exonnum "1"; txlen "965";
14	sraer114_ss	exon	73410193	73410552	0.448455305365638	-	.	gene_id "sraer114_gene_58816"; transcript_id "sraer114_gene_58816_tx_3"; exon_id "14_73410193_73410552_-"; exonnum "1"; txlen "1170";
14	sraer114_ss	exon	73410193	73410552	0.349145429815984	-	.	gene_id "sraer114_gene_58816"; transcript_id "sraer114_gene_58816_tx_4"; exon_id "14_73410193_73410552_-"; exonnum "1"; txlen "1351";
14	sraer114_ss	exon	73410193	73410552	0.349145429815984	-	.	gene_id "sraer114_gene_58816"; transcript_id "sraer114_gene_58816_tx_6"; exon_id "14_73410193_73410552_-"; exonnum "1"; txlen "1556";
14	sraer114_ss	exon	73410193	73410552	0.234328393854875	-	.	gene_id "sraer114_gene_58816"; transcript_id "sraer114_gene_58816_tx_7"; exon_id "14_73410193_73410552_-"; exonnum "1"; txlen "1375";
14	sraer114_ss	exon	73410193	73410552	0.234328393854875	-	.	gene_id "sraer114_gene_58816"; transcript_id "sraer114_gene_58816_tx_9"; exon_id "14_73410193_73410552_-"; exonnum "1"; txlen "1580";
14	sraer114_ss	exon	73410419	73410508	0.121464800096028	-	.	gene_id "sraer114_gene_58816"; transcript_id "sraer114_gene_58816_tx_10"; exon_id "14_73410419_73410508_-"; exonnum "1"; txlen "900";
14	sraer114_ss	exon	73410419	73410508	0.121464800096028	-	.	gene_id "sraer114_gene_58816"; transcript_id "sraer114_gene_58816_tx_11"; exon_id "14_73410419_73410508_-"; exonnum "1"; txlen "1286";
14	sraer114_ss	exon	73410419	73410508	0.121464800096028	-	.	gene_id "sraer114_gene_58816"; transcript_id "sraer114_gene_58816_tx_12"; exon_id "14_73410419_73410508_-"; exonnum "1"; txlen "1310";
14	sraer114_ss	exon	73410419	73410508	0.771403397406012	-	.	gene_id "sraer114_gene_58816"; transcript_id "sraer114_gene_58816_tx_2"; exon_id "14_73410419_73410508_-"; exonnum "1"; txlen "695";
14	sraer114_ss	exon	73410419	73410508	0.349145429815984	-	.	gene_id "sraer114_gene_58816"; transcript_id "sraer114_gene_58816_tx_5"; exon_id "14_73410419_73410508_-"; exonnum "1"; txlen "1081";
14	sraer114_ss	exon	73410419	73410508	0.234328393854875	-	.	gene_id "sraer114_gene_58816"; transcript_id "sraer114_gene_58816_tx_8"; exon_id "14_73410419_73410508_-"; exonnum "1"; txlen "1105";
14	ensembl	three_prime_utr	73482226	73483226	0	-	.	gene_id "ENSRNOG00000075180"; gene_version "1"; transcript_id "ENSRNOT00000132071"; transcript_version "1"; gene_source "ensembl"; gene_biotype "protein_coding"; transcript_source "ensembl"; transcript_biotype "protein_coding"; tag "Ensembl_canonical";
14	ensembl	exon	73482226	73483398	0	-	.	gene_id "ENSRNOG00000075180"; gene_version "1"; transcript_id "ENSRNOT00000132071"; transcript_version "1"; exon_number "2"; gene_source "ensembl"; gene_biotype "protein_coding"; transcript_source "ensembl"; transcript_biotype "protein_coding"; exon_id "ENSRNOE00000808980"; exon_version "1"; tag "Ensembl_canonical";
14	ensembl	gene	73482226	73518411	0	-	.	gene_id "ENSRNOG00000075180"; gene_version "1"; gene_source "ensembl"; gene_biotype "protein_coding";
14	ensembl	transcript	73482226	73518411	0	-	.	gene_id "ENSRNOG00000075180"; gene_version "1"; transcript_id "ENSRNOT00000132071"; transcript_version "1"; gene_source "ensembl"; gene_biotype "protein_coding"; transcript_source "ensembl"; transcript_biotype "protein_coding"; tag "Ensembl_canonical";
14	ensembl	stop_codon	73483227	73483229	0	-	0	gene_id "ENSRNOG00000075180"; gene_version "1"; transcript_id "ENSRNOT00000132071"; transcript_version "1"; exon_number "2"; gene_source "ensembl"; gene_biotype "protein_coding"; transcript_source "ensembl"; transcript_biotype "protein_coding"; tag "Ensembl_canonical";
14	ensembl	CDS	73483230	73483398	0	-	1	gene_id "ENSRNOG00000075180"; gene_version "1"; transcript_id "ENSRNOT00000132071"; transcript_version "1"; exon_number "2"; gene_source "ensembl"; gene_biotype "protein_coding"; transcript_source "ensembl"; transcript_biotype "protein_coding"; protein_id "ENSRNOP00000106086"; protein_version "1"; tag "Ensembl_canonical";
14	ensembl	CDS	73517263	73518212	0	-	0	gene_id "ENSRNOG00000075180"; gene_version "1"; transcript_id "ENSRNOT00000132071"; transcript_version "1"; exon_number "1"; gene_source "ensembl"; gene_biotype "protein_coding"; transcript_source "ensembl"; transcript_biotype "protein_coding"; protein_id "ENSRNOP00000106086"; protein_version "1"; tag "Ensembl_canonical";
14	ensembl	exon	73517263	73518411	0	-	.	gene_id "ENSRNOG00000075180"; gene_version "1"; transcript_id "ENSRNOT00000132071"; transcript_version "1"; exon_number "1"; gene_source "ensembl"; gene_biotype "protein_coding"; transcript_source "ensembl"; transcript_biotype "protein_coding"; exon_id "ENSRNOE00000807756"; exon_version "1"; tag "Ensembl_canonical";
14	ensembl	start_codon	73518210	73518212	0	-	0	gene_id "ENSRNOG00000075180"; gene_version "1"; transcript_id "ENSRNOT00000132071"; transcript_version "1"; exon_number "1"; gene_source "ensembl"; gene_biotype "protein_coding"; transcript_source "ensembl"; transcript_biotype "protein_coding"; tag "Ensembl_canonical";
14	ensembl	five_prime_utr	73518213	73518411	0	-	.	gene_id "ENSRNOG00000075180"; gene_version "1"; transcript_id "ENSRNOT00000132071"; transcript_version "1"; gene_source "ensembl"; gene_biotype "protein_coding"; transcript_source "ensembl"; transcript_biotype "protein_coding"; tag "Ensembl_canonical";
14	ensembl	exon	73609724	73609848	0	-	.	gene_id "ENSRNOG00000088773"; gene_version "1"; transcript_id "ENSRNOT00000153350"; transcript_version "1"; exon_number "3"; gene_source "ensembl"; gene_biotype "lncRNA"; transcript_source "ensembl"; transcript_biotype "lncRNA"; exon_id "ENSRNOE00000780941"; exon_version "1"; tag "Ensembl_canonical";
14	ensembl	gene	73609724	73623926	0	-	.	gene_id "ENSRNOG00000088773"; gene_version "1"; gene_source "ensembl"; gene_biotype "lncRNA";
14	ensembl	transcript	73609724	73623926	0	-	.	gene_id "ENSRNOG00000088773"; gene_version "1"; transcript_id "ENSRNOT00000153350"; transcript_version "1"; gene_source "ensembl"; gene_biotype "lncRNA"; transcript_source "ensembl"; transcript_biotype "lncRNA"; tag "Ensembl_canonical";
14	ensembl	exon	73618518	73618878	0	-	.	gene_id "ENSRNOG00000088773"; gene_version "1"; transcript_id "ENSRNOT00000153350"; transcript_version "1"; exon_number "2"; gene_source "ensembl"; gene_biotype "lncRNA"; transcript_source "ensembl"; transcript_biotype "lncRNA"; exon_id "ENSRNOE00000690317"; exon_version "1"; tag "Ensembl_canonical";
14	ENSEMBL114_rn	exon	73618518	73618878	0.0146250810968226	-	.	gene_id "ENSRNOG00000088773"; transcript_id "ENSRNOG00000088773_tx_1"; exon_id "14_73618518_73618878_-"; exonnum "2"; txlen "610";
14	ENSEMBL114_rn	exon	73618518	73618878	0.00332388206745967	-	.	gene_id "ENSRNOG00000088773"; transcript_id "ENSRNOG00000088773_tx_2"; exon_id "14_73618518_73618878_-"; exonnum "3"; txlen "696";
14	sraer114_mid	exon	73623811	73623896	0.00332388206745967	-	.	gene_id "ENSRNOG00000088773"; transcript_id "ENSRNOG00000088773_tx_2"; exon_id "14_73623811_73623896_-"; exonnum "2"; txlen "696";
14	ensembl	exon	73623811	73623926	0	-	.	gene_id "ENSRNOG00000088773"; gene_version "1"; transcript_id "ENSRNOT00000153350"; transcript_version "1"; exon_number "1"; gene_source "ensembl"; gene_biotype "lncRNA"; transcript_source "ensembl"; transcript_biotype "lncRNA"; exon_id "ENSRNOE00000780064"; exon_version "1"; tag "Ensembl_canonical";
14	sraer114_ss	exon	73625010	73625258	0.0146250810968226	-	.	gene_id "ENSRNOG00000088773"; transcript_id "ENSRNOG00000088773_tx_1"; exon_id "14_73625010_73625258_-"; exonnum "1"; txlen "610";
14	sraer114_ss	exon	73625010	73625258	0.00332388206745967	-	.	gene_id "ENSRNOG00000088773"; transcript_id "ENSRNOG00000088773_tx_2"; exon_id "14_73625010_73625258_-"; exonnum "1"; txlen "696";
14	ensembl	stop_codon	73669777	73669779	0	-	0	gene_id "ENSRNOG00000033640"; gene_version "3"; transcript_id "ENSRNOT00000049313"; transcript_version "3"; exon_number "1"; gene_name "AABR07015759.1"; gene_source "ensembl"; gene_biotype "protein_coding"; transcript_name "AABR07015759.1-201"; transcript_source "ensembl"; transcript_biotype "protein_coding"; tag "Ensembl_canonical";
14	ensembl	gene	73669777	73670253	0	-	.	gene_id "ENSRNOG00000033640"; gene_version "3"; gene_name "AABR07015759.1"; gene_source "ensembl"; gene_biotype "protein_coding";
14	ensembl	transcript	73669777	73670253	0	-	.	gene_id "ENSRNOG00000033640"; gene_version "3"; transcript_id "ENSRNOT00000049313"; transcript_version "3"; gene_name "AABR07015759.1"; gene_source "ensembl"; gene_biotype "protein_coding"; transcript_name "AABR07015759.1-201"; transcript_source "ensembl"; transcript_biotype "protein_coding"; tag "Ensembl_canonical";
14	ensembl	exon	73669777	73670253	0	-	.	gene_id "ENSRNOG00000033640"; gene_version "3"; transcript_id "ENSRNOT00000049313"; transcript_version "3"; exon_number "1"; gene_name "AABR07015759.1"; gene_source "ensembl"; gene_biotype "protein_coding"; transcript_name "AABR07015759.1-201"; transcript_source "ensembl"; transcript_biotype "protein_coding"; exon_id "ENSRNOE00000282904"; exon_version "1"; tag "Ensembl_canonical";
14	ensembl	CDS	73669780	73670253	0	-	0	gene_id "ENSRNOG00000033640"; gene_version "3"; transcript_id "ENSRNOT00000049313"; transcript_version "3"; exon_number "1"; gene_name "AABR07015759.1"; gene_source "ensembl"; gene_biotype "protein_coding"; transcript_name "AABR07015759.1-201"; transcript_source "ensembl"; transcript_biotype "protein_coding"; protein_id "ENSRNOP00000041332"; protein_version "1"; tag "Ensembl_canonical";
14	ensembl	start_codon	73670251	73670253	0	-	0	gene_id "ENSRNOG00000033640"; gene_version "3"; transcript_id "ENSRNOT00000049313"; transcript_version "3"; exon_number "1"; gene_name "AABR07015759.1"; gene_source "ensembl"; gene_biotype "protein_coding"; transcript_name "AABR07015759.1-201"; transcript_source "ensembl"; transcript_biotype "protein_coding"; tag "Ensembl_canonical";
14	ensembl	exon	73698525	73698817	0	-	.	gene_id "ENSRNOG00000075076"; gene_version "1"; transcript_id "ENSRNOT00000134373"; transcript_version "1"; exon_number "2"; gene_source "ensembl"; gene_biotype "lncRNA"; transcript_source "ensembl"; transcript_biotype "lncRNA"; exon_id "ENSRNOE00000674817"; exon_version "1";
14	ensembl	gene	73698525	73714023	0	-	.	gene_id "ENSRNOG00000075076"; gene_version "1"; gene_source "ensembl"; gene_biotype "lncRNA";
14	ensembl	transcript	73698525	73714023	0	-	.	gene_id "ENSRNOG00000075076"; gene_version "1"; transcript_id "ENSRNOT00000134373"; transcript_version "1"; gene_source "ensembl"; gene_biotype "lncRNA"; transcript_source "ensembl"; transcript_biotype "lncRNA";
14	ensembl	exon	73698580	73698817	0	-	.	gene_id "ENSRNOG00000075076"; gene_version "1"; transcript_id "ENSRNOT00000154596"; transcript_version "1"; exon_number "3"; gene_source "ensembl"; gene_biotype "lncRNA"; transcript_source "ensembl"; transcript_biotype "lncRNA"; exon_id "ENSRNOE00000721160"; exon_version "1";
14	ensembl	transcript	73698580	73714023	0	-	.	gene_id "ENSRNOG00000075076"; gene_version "1"; transcript_id "ENSRNOT00000154596"; transcript_version "1"; gene_source "ensembl"; gene_biotype "lncRNA"; transcript_source "ensembl"; transcript_biotype "lncRNA";
14	ensembl	exon	73700330	73706002	0	-	.	gene_id "ENSRNOG00000075076"; gene_version "1"; transcript_id "ENSRNOT00000156743"; transcript_version "1"; exon_number "3"; gene_source "ensembl"; gene_biotype "lncRNA"; transcript_source "ensembl"; transcript_biotype "lncRNA"; exon_id "ENSRNOE00000738525"; exon_version "1";
14	ensembl	transcript	73700330	73714023	0	-	.	gene_id "ENSRNOG00000075076"; gene_version "1"; transcript_id "ENSRNOT00000156743"; transcript_version "1"; gene_source "ensembl"; gene_biotype "lncRNA"; transcript_source "ensembl"; transcript_biotype "lncRNA";
14	ensembl	exon	73701356	73705534	0	-	.	gene_id "ENSRNOG00000075076"; gene_version "1"; transcript_id "ENSRNOT00000155956"; transcript_version "1"; exon_number "2"; gene_source "ensembl"; gene_biotype "lncRNA"; transcript_source "ensembl"; transcript_biotype "lncRNA"; exon_id "ENSRNOE00000728145"; exon_version "1"; tag "Ensembl_canonical";
14	ensembl	transcript	73701356	73710655	0	-	.	gene_id "ENSRNOG00000075076"; gene_version "1"; transcript_id "ENSRNOT00000155956"; transcript_version "1"; gene_source "ensembl"; gene_biotype "lncRNA"; transcript_source "ensembl"; transcript_biotype "lncRNA"; tag "Ensembl_canonical";
14	ensembl	exon	73702509	73703079	0	-	.	gene_id "ENSRNOG00000075076"; gene_version "1"; transcript_id "ENSRNOT00000151246"; transcript_version "1"; exon_number "3"; gene_source "ensembl"; gene_biotype "lncRNA"; transcript_source "ensembl"; transcript_biotype "lncRNA"; exon_id "ENSRNOE00000680843"; exon_version "1";
14	ensembl	transcript	73702509	73714023	0	-	.	gene_id "ENSRNOG00000075076"; gene_version "1"; transcript_id "ENSRNOT00000151246"; transcript_version "1"; gene_source "ensembl"; gene_biotype "lncRNA"; transcript_source "ensembl"; transcript_biotype "lncRNA";
14	ensembl	exon	73704285	73706002	0	-	.	gene_id "ENSRNOG00000075076"; gene_version "1"; transcript_id "ENSRNOT00000154596"; transcript_version "1"; exon_number "2"; gene_source "ensembl"; gene_biotype "lncRNA"; transcript_source "ensembl"; transcript_biotype "lncRNA"; exon_id "ENSRNOE00000813506"; exon_version "1";
14	ensembl	exon	73705410	73706002	0	-	.	gene_id "ENSRNOG00000075076"; gene_version "1"; transcript_id "ENSRNOT00000151246"; transcript_version "1"; exon_number "2"; gene_source "ensembl"; gene_biotype "lncRNA"; transcript_source "ensembl"; transcript_biotype "lncRNA"; exon_id "ENSRNOE00000767263"; exon_version "1";
14	ensembl	exon	73706217	73706287	0	-	.	gene_id "ENSRNOG00000075076"; gene_version "1"; transcript_id "ENSRNOT00000156743"; transcript_version "1"; exon_number "2"; gene_source "ensembl"; gene_biotype "lncRNA"; transcript_source "ensembl"; transcript_biotype "lncRNA"; exon_id "ENSRNOE00000781307"; exon_version "1";
14	ensembl	exon	73706217	73710655	0	-	.	gene_id "ENSRNOG00000075076"; gene_version "1"; transcript_id "ENSRNOT00000155956"; transcript_version "1"; exon_number "1"; gene_source "ensembl"; gene_biotype "lncRNA"; transcript_source "ensembl"; transcript_biotype "lncRNA"; exon_id "ENSRNOE00000693610"; exon_version "1"; tag "Ensembl_canonical";
14	ensembl	exon	73710656	73714023	0	-	.	gene_id "ENSRNOG00000075076"; gene_version "1"; transcript_id "ENSRNOT00000134373"; transcript_version "1"; exon_number "1"; gene_source "ensembl"; gene_biotype "lncRNA"; transcript_source "ensembl"; transcript_biotype "lncRNA"; exon_id "ENSRNOE00000779084"; exon_version "1";
14	ensembl	exon	73710656	73714023	0	-	.	gene_id "ENSRNOG00000075076"; gene_version "1"; transcript_id "ENSRNOT00000151246"; transcript_version "1"; exon_number "1"; gene_source "ensembl"; gene_biotype "lncRNA"; transcript_source "ensembl"; transcript_biotype "lncRNA"; exon_id "ENSRNOE00000779084"; exon_version "1";
14	ensembl	exon	73713737	73714023	0	-	.	gene_id "ENSRNOG00000075076"; gene_version "1"; transcript_id "ENSRNOT00000154596"; transcript_version "1"; exon_number "1"; gene_source "ensembl"; gene_biotype "lncRNA"; transcript_source "ensembl"; transcript_biotype "lncRNA"; exon_id "ENSRNOE00000679337"; exon_version "1";
14	ensembl	exon	73713737	73714023	0	-	.	gene_id "ENSRNOG00000075076"; gene_version "1"; transcript_id "ENSRNOT00000156743"; transcript_version "1"; exon_number "1"; gene_source "ensembl"; gene_biotype "lncRNA"; transcript_source "ensembl"; transcript_biotype "lncRNA"; exon_id "ENSRNOE00000679337"; exon_version "1";
14	ensembl	exon	73769069	73769384	0	-	.	gene_id "ENSRNOG00000090219"; gene_version "1"; transcript_id "ENSRNOT00000174045"; transcript_version "1"; exon_number "2"; gene_source "ensembl"; gene_biotype "lncRNA"; transcript_source "ensembl"; transcript_biotype "lncRNA"; exon_id "ENSRNOE00000736767"; exon_version "1";
14	ensembl	gene	73769069	73834336	0	-	.	gene_id "ENSRNOG00000090219"; gene_version "1"; gene_source "ensembl"; gene_biotype "lncRNA";
14	ensembl	transcript	73769069	73834336	0	-	.	gene_id "ENSRNOG00000090219"; gene_version "1"; transcript_id "ENSRNOT00000174045"; transcript_version "1"; gene_source "ensembl"; gene_biotype "lncRNA"; transcript_source "ensembl"; transcript_biotype "lncRNA";
14	ensembl	exon	73769102	73769384	0	-	.	gene_id "ENSRNOG00000090219"; gene_version "1"; transcript_id "ENSRNOT00000162520"; transcript_version "1"; exon_number "2"; gene_source "ensembl"; gene_biotype "lncRNA"; transcript_source "ensembl"; transcript_biotype "lncRNA"; exon_id "ENSRNOE00000743262"; exon_version "1";
14	ensembl	transcript	73769102	73777798	0	-	.	gene_id "ENSRNOG00000090219"; gene_version "1"; transcript_id "ENSRNOT00000162520"; transcript_version "1"; gene_source "ensembl"; gene_biotype "lncRNA"; transcript_source "ensembl"; transcript_biotype "lncRNA";
14	ensembl	exon	73777582	73777798	0	-	.	gene_id "ENSRNOG00000090219"; gene_version "1"; transcript_id "ENSRNOT00000162520"; transcript_version "1"; exon_number "1"; gene_source "ensembl"; gene_biotype "lncRNA"; transcript_source "ensembl"; transcript_biotype "lncRNA"; exon_id "ENSRNOE00000813044"; exon_version "1";
14	ensembl	exon	73805979	73806236	0	-	.	gene_id "ENSRNOG00000090219"; gene_version "1"; transcript_id "ENSRNOT00000148992"; transcript_version "1"; exon_number "2"; gene_source "ensembl"; gene_biotype "lncRNA"; transcript_source "ensembl"; transcript_biotype "lncRNA"; exon_id "ENSRNOE00000760884"; exon_version "1";
14	ensembl	transcript	73805979	73834336	0	-	.	gene_id "ENSRNOG00000090219"; gene_version "1"; transcript_id "ENSRNOT00000148992"; transcript_version "1"; gene_source "ensembl"; gene_biotype "lncRNA"; transcript_source "ensembl"; transcript_biotype "lncRNA";
14	ensembl	exon	73815170	73819448	0	-	.	gene_id "ENSRNOG00000090219"; gene_version "1"; transcript_id "ENSRNOT00000170459"; transcript_version "1"; exon_number "2"; gene_source "ensembl"; gene_biotype "lncRNA"; transcript_source "ensembl"; transcript_biotype "lncRNA"; exon_id "ENSRNOE00000725128"; exon_version "1";
14	ensembl	transcript	73815170	73834336	0	-	.	gene_id "ENSRNOG00000090219"; gene_version "1"; transcript_id "ENSRNOT00000170459"; transcript_version "1"; gene_source "ensembl"; gene_biotype "lncRNA"; transcript_source "ensembl"; transcript_biotype "lncRNA";
14	ensembl	exon	73827323	73831904	0	-	.	gene_id "ENSRNOG00000090219"; gene_version "1"; transcript_id "ENSRNOT00000168246"; transcript_version "1"; exon_number "2"; gene_source "ensembl"; gene_biotype "lncRNA"; transcript_source "ensembl"; transcript_biotype "lncRNA"; exon_id "ENSRNOE00000712068"; exon_version "1"; tag "Ensembl_canonical";
14	ensembl	transcript	73827323	73834336	0	-	.	gene_id "ENSRNOG00000090219"; gene_version "1"; transcript_id "ENSRNOT00000168246"; transcript_version "1"; gene_source "ensembl"; gene_biotype "lncRNA"; transcript_source "ensembl"; transcript_biotype "lncRNA"; tag "Ensembl_canonical";
14	ensembl	exon	73834124	73834336	0	-	.	gene_id "ENSRNOG00000090219"; gene_version "1"; transcript_id "ENSRNOT00000174045"; transcript_version "1"; exon_number "1"; gene_source "ensembl"; gene_biotype "lncRNA"; transcript_source "ensembl"; transcript_biotype "lncRNA"; exon_id "ENSRNOE00000704759"; exon_version "1";
14	ensembl	exon	73834124	73834336	0	-	.	gene_id "ENSRNOG00000090219"; gene_version "1"; transcript_id "ENSRNOT00000148992"; transcript_version "1"; exon_number "1"; gene_source "ensembl"; gene_biotype "lncRNA"; transcript_source "ensembl"; transcript_biotype "lncRNA"; exon_id "ENSRNOE00000704759"; exon_version "1";
14	ensembl	exon	73834124	73834336	0	-	.	gene_id "ENSRNOG00000090219"; gene_version "1"; transcript_id "ENSRNOT00000170459"; transcript_version "1"; exon_number "1"; gene_source "ensembl"; gene_biotype "lncRNA"; transcript_source "ensembl"; transcript_biotype "lncRNA"; exon_id "ENSRNOE00000704759"; exon_version "1";
14	ensembl	exon	73834124	73834336	0	-	.	gene_id "ENSRNOG00000090219"; gene_version "1"; transcript_id "ENSRNOT00000168246"; transcript_version "1"; exon_number "1"; gene_source "ensembl"; gene_biotype "lncRNA"; transcript_source "ensembl"; transcript_biotype "lncRNA"; exon_id "ENSRNOE00000704759"; exon_version "1"; tag "Ensembl_canonical";
14	sraer114_es	exon	73924371	73924868	0.0277338227841882	-	.	gene_id "sraer114_gene_49742"; transcript_id "sraer114_gene_49742_tx_1"; exon_id "14_73924371_73924868_-"; exonnum "3"; txlen "1769";
14	sraer114_es	exon	73924371	73924868	0.0208003670881412	-	.	gene_id "sraer114_gene_49742"; transcript_id "sraer114_gene_49742_tx_2"; exon_id "14_73924371_73924868_-"; exonnum "4"; txlen "1972";
14	sraer114_es	exon	73924371	73924868	0.0122355100518477	-	.	gene_id "sraer114_gene_49742"; transcript_id "sraer114_gene_49742_tx_3"; exon_id "14_73924371_73924868_-"; exonnum "3"; txlen "814";
14	sraer114_es	exon	73924371	73924868	0.0122355100518477	-	.	gene_id "sraer114_gene_49742"; transcript_id "sraer114_gene_49742_tx_4"; exon_id "14_73924371_73924868_-"; exonnum "4"; txlen "1017";
14	sraer114_mid	exon	73931976	73932178	0.0208003670881412	-	.	gene_id "sraer114_gene_49742"; transcript_id "sraer114_gene_49742_tx_2"; exon_id "14_73931976_73932178_-"; exonnum "3"; txlen "1972";
14	sraer114_mid	exon	73931976	73932178	0.0122355100518477	-	.	gene_id "sraer114_gene_49742"; transcript_id "sraer114_gene_49742_tx_4"; exon_id "14_73931976_73932178_-"; exonnum "3"; txlen "1017";
14	sraer114_mid	exon	73933907	73934087	0.0122355100518477	-	.	gene_id "sraer114_gene_49742"; transcript_id "sraer114_gene_49742_tx_3"; exon_id "14_73933907_73934087_-"; exonnum "2"; txlen "814";
14	sraer114_mid	exon	73933907	73934087	0.0122355100518477	-	.	gene_id "sraer114_gene_49742"; transcript_id "sraer114_gene_49742_tx_4"; exon_id "14_73933907_73934087_-"; exonnum "2"; txlen "1017";
14	sraer114_mid	exon	73933907	73934504	0.0277338227841882	-	.	gene_id "sraer114_gene_49742"; transcript_id "sraer114_gene_49742_tx_1"; exon_id "14_73933907_73934504_-"; exonnum "2"; txlen "1769";
14	sraer114_mid	exon	73933907	73934504	0.0208003670881412	-	.	gene_id "sraer114_gene_49742"; transcript_id "sraer114_gene_49742_tx_2"; exon_id "14_73933907_73934504_-"; exonnum "2"; txlen "1972";
14	sraer114_ss	exon	73934954	73935626	0.0277338227841882	-	.	gene_id "sraer114_gene_49742"; transcript_id "sraer114_gene_49742_tx_1"; exon_id "14_73934954_73935626_-"; exonnum "1"; txlen "1769";
14	sraer114_ss	exon	73934954	73935626	0.0208003670881412	-	.	gene_id "sraer114_gene_49742"; transcript_id "sraer114_gene_49742_tx_2"; exon_id "14_73934954_73935626_-"; exonnum "1"; txlen "1972";
14	sraer114_ss	exon	73945539	73945673	0.0122355100518477	-	.	gene_id "sraer114_gene_49742"; transcript_id "sraer114_gene_49742_tx_3"; exon_id "14_73945539_73945673_-"; exonnum "1"; txlen "814";
14	sraer114_ss	exon	73945539	73945673	0.0122355100518477	-	.	gene_id "sraer114_gene_49742"; transcript_id "sraer114_gene_49742_tx_4"; exon_id "14_73945539_73945673_-"; exonnum "1"; txlen "1017";
14	ensembl	gene	73950489	73950627	0	-	.	gene_id "ENSRNOG00000070782"; gene_version "2"; gene_name "LOC120096847"; gene_source "ensembl"; gene_biotype "snRNA";
14	ensembl	transcript	73950489	73950627	0	-	.	gene_id "ENSRNOG00000070782"; gene_version "2"; transcript_id "ENSRNOT00000106537"; transcript_version "2"; gene_name "LOC120096847"; gene_source "ensembl"; gene_biotype "snRNA"; transcript_name "LOC120096847-201"; transcript_source "ensembl"; transcript_biotype "snRNA"; tag "Ensembl_canonical";
14	ensembl	exon	73950489	73950627	0	-	.	gene_id "ENSRNOG00000070782"; gene_version "2"; transcript_id "ENSRNOT00000106537"; transcript_version "2"; exon_number "1"; gene_name "LOC120096847"; gene_source "ensembl"; gene_biotype "snRNA"; transcript_name "LOC120096847-201"; transcript_source "ensembl"; transcript_biotype "snRNA"; exon_id "ENSRNOE00000595325"; exon_version "1"; tag "Ensembl_canonical";
14	sraer114_es	exon	73965564	73965830	0.324175496872341	-	.	gene_id "sraer114_gene_49743"; transcript_id "sraer114_gene_49743_tx_10"; exon_id "14_73965564_73965830_-"; exonnum "4"; txlen "972";
14	sraer114_es	exon	73965564	73965830	0.308503730668747	-	.	gene_id "sraer114_gene_49743"; transcript_id "sraer114_gene_49743_tx_11"; exon_id "14_73965564_73965830_-"; exonnum "6"; txlen "1182";
14	sraer114_es	exon	73965564	73965830	0.308503730668747	-	.	gene_id "sraer114_gene_49743"; transcript_id "sraer114_gene_49743_tx_12"; exon_id "14_73965564_73965830_-"; exonnum "5"; txlen "1073";
14	sraer114_es	exon	73965564	73965830	0.0256471719744563	-	.	gene_id "sraer114_gene_49743"; transcript_id "sraer114_gene_49743_tx_13"; exon_id "14_73965564_73965830_-"; exonnum "8"; txlen "1530";
14	sraer114_es	exon	73965564	73965830	1.96560816670699	-	.	gene_id "sraer114_gene_49743"; transcript_id "sraer114_gene_49743_tx_2"; exon_id "14_73965564_73965830_-"; exonnum "7"; txlen "1390";
14	sraer114_es	exon	73965564	73965830	1.94672213908381	-	.	gene_id "sraer114_gene_49743"; transcript_id "sraer114_gene_49743_tx_3"; exon_id "14_73965564_73965830_-"; exonnum "6"; txlen "1161";
14	sraer114_es	exon	73965564	73965830	1.64052390008267	-	.	gene_id "sraer114_gene_49743"; transcript_id "sraer114_gene_49743_tx_4"; exon_id "14_73965564_73965830_-"; exonnum "6"; txlen "1281";
14	sraer114_es	exon	73965564	73965830	1.17194833754379	-	.	gene_id "sraer114_gene_49743"; transcript_id "sraer114_gene_49743_tx_5"; exon_id "14_73965564_73965830_-"; exonnum "5"; txlen "1052";
14	sraer114_es	exon	73965564	73965830	0.448503543865074	-	.	gene_id "sraer114_gene_49743"; transcript_id "sraer114_gene_49743_tx_7"; exon_id "14_73965564_73965830_-"; exonnum "5"; txlen "1201";
14	sraer114_es	exon	73965564	73965830	0.408616520156216	-	.	gene_id "sraer114_gene_49743"; transcript_id "sraer114_gene_49743_tx_8"; exon_id "14_73965564_73965830_-"; exonnum "7"; txlen "1411";
14	sraer114_es	exon	73965564	73965830	0.408616520156216	-	.	gene_id "sraer114_gene_49743"; transcript_id "sraer114_gene_49743_tx_9"; exon_id "14_73965564_73965830_-"; exonnum "6"; txlen "1302";
14	sraer114_mid	exon	73972032	73972132	0.308503730668747	-	.	gene_id "sraer114_gene_49743"; transcript_id "sraer114_gene_49743_tx_11"; exon_id "14_73972032_73972132_-"; exonnum "5"; txlen "1182";
14	sraer114_mid	exon	73972032	73972132	0.308503730668747	-	.	gene_id "sraer114_gene_49743"; transcript_id "sraer114_gene_49743_tx_12"; exon_id "14_73972032_73972132_-"; exonnum "4"; txlen "1073";
14	sraer114_mid	exon	73972032	73972132	0.408616520156216	-	.	gene_id "sraer114_gene_49743"; transcript_id "sraer114_gene_49743_tx_8"; exon_id "14_73972032_73972132_-"; exonnum "6"; txlen "1411";
14	sraer114_mid	exon	73972032	73972132	0.408616520156216	-	.	gene_id "sraer114_gene_49743"; transcript_id "sraer114_gene_49743_tx_9"; exon_id "14_73972032_73972132_-"; exonnum "5"; txlen "1302";
14	sraer114_mid	exon	73972053	73972132	0.0256471719744563	-	.	gene_id "sraer114_gene_49743"; transcript_id "sraer114_gene_49743_tx_13"; exon_id "14_73972053_73972132_-"; exonnum "7"; txlen "1530";
14	sraer114_mid	exon	73972053	73972132	1.96560816670699	-	.	gene_id "sraer114_gene_49743"; transcript_id "sraer114_gene_49743_tx_2"; exon_id "14_73972053_73972132_-"; exonnum "6"; txlen "1390";
14	sraer114_mid	exon	73972053	73972132	1.94672213908381	-	.	gene_id "sraer114_gene_49743"; transcript_id "sraer114_gene_49743_tx_3"; exon_id "14_73972053_73972132_-"; exonnum "5"; txlen "1161";
14	sraer114_mid	exon	73972053	73972132	1.64052390008267	-	.	gene_id "sraer114_gene_49743"; transcript_id "sraer114_gene_49743_tx_4"; exon_id "14_73972053_73972132_-"; exonnum "5"; txlen "1281";
14	sraer114_mid	exon	73972053	73972132	1.17194833754379	-	.	gene_id "sraer114_gene_49743"; transcript_id "sraer114_gene_49743_tx_5"; exon_id "14_73972053_73972132_-"; exonnum "4"; txlen "1052";
14	sraer114_mid	exon	73973972	73974080	0.308503730668747	-	.	gene_id "sraer114_gene_49743"; transcript_id "sraer114_gene_49743_tx_11"; exon_id "14_73973972_73974080_-"; exonnum "4"; txlen "1182";
14	sraer114_mid	exon	73973972	73974080	0.0256471719744563	-	.	gene_id "sraer114_gene_49743"; transcript_id "sraer114_gene_49743_tx_13"; exon_id "14_73973972_73974080_-"; exonnum "6"; txlen "1530";
14	sraer114_mid	exon	73973972	73974080	1.96560816670699	-	.	gene_id "sraer114_gene_49743"; transcript_id "sraer114_gene_49743_tx_2"; exon_id "14_73973972_73974080_-"; exonnum "5"; txlen "1390";
14	sraer114_mid	exon	73973972	73974080	1.94672213908381	-	.	gene_id "sraer114_gene_49743"; transcript_id "sraer114_gene_49743_tx_3"; exon_id "14_73973972_73974080_-"; exonnum "4"; txlen "1161";
14	sraer114_mid	exon	73973972	73974080	0.408616520156216	-	.	gene_id "sraer114_gene_49743"; transcript_id "sraer114_gene_49743_tx_8"; exon_id "14_73973972_73974080_-"; exonnum "5"; txlen "1411";
14	sraer114_mid	exon	73974188	73974350	0.324175496872341	-	.	gene_id "sraer114_gene_49743"; transcript_id "sraer114_gene_49743_tx_10"; exon_id "14_73974188_73974350_-"; exonnum "3"; txlen "972";
14	sraer114_mid	exon	73974188	73974350	0.308503730668747	-	.	gene_id "sraer114_gene_49743"; transcript_id "sraer114_gene_49743_tx_11"; exon_id "14_73974188_73974350_-"; exonnum "3"; txlen "1182";
14	sraer114_mid	exon	73974188	73974350	0.308503730668747	-	.	gene_id "sraer114_gene_49743"; transcript_id "sraer114_gene_49743_tx_12"; exon_id "14_73974188_73974350_-"; exonnum "3"; txlen "1073";
14	sraer114_mid	exon	73974188	73974350	0.0256471719744563	-	.	gene_id "sraer114_gene_49743"; transcript_id "sraer114_gene_49743_tx_13"; exon_id "14_73974188_73974350_-"; exonnum "5"; txlen "1530";
14	sraer114_mid	exon	73974188	73974350	1.96560816670699	-	.	gene_id "sraer114_gene_49743"; transcript_id "sraer114_gene_49743_tx_2"; exon_id "14_73974188_73974350_-"; exonnum "4"; txlen "1390";
14	sraer114_mid	exon	73974188	73974350	1.94672213908381	-	.	gene_id "sraer114_gene_49743"; transcript_id "sraer114_gene_49743_tx_3"; exon_id "14_73974188_73974350_-"; exonnum "3"; txlen "1161";
14	sraer114_mid	exon	73974188	73974350	1.64052390008267	-	.	gene_id "sraer114_gene_49743"; transcript_id "sraer114_gene_49743_tx_4"; exon_id "14_73974188_73974350_-"; exonnum "4"; txlen "1281";
14	sraer114_mid	exon	73974188	73974350	1.17194833754379	-	.	gene_id "sraer114_gene_49743"; transcript_id "sraer114_gene_49743_tx_5"; exon_id "14_73974188_73974350_-"; exonnum "3"; txlen "1052";
14	sraer114_mid	exon	73974188	73974350	0.448503543865074	-	.	gene_id "sraer114_gene_49743"; transcript_id "sraer114_gene_49743_tx_7"; exon_id "14_73974188_73974350_-"; exonnum "4"; txlen "1201";
14	sraer114_mid	exon	73974188	73974350	0.408616520156216	-	.	gene_id "sraer114_gene_49743"; transcript_id "sraer114_gene_49743_tx_8"; exon_id "14_73974188_73974350_-"; exonnum "4"; txlen "1411";
14	sraer114_mid	exon	73974188	73974350	0.408616520156216	-	.	gene_id "sraer114_gene_49743"; transcript_id "sraer114_gene_49743_tx_9"; exon_id "14_73974188_73974350_-"; exonnum "4"; txlen "1302";
14	sraer114_es	exon	74023088	74023119	0.647555807523671	-	.	gene_id "sraer114_gene_49743"; transcript_id "sraer114_gene_49743_tx_6"; exon_id "14_74023088_74023119_-"; exonnum "5"; txlen "1001";
14	sraer114_mid	exon	74024038	74024235	0.647555807523671	-	.	gene_id "sraer114_gene_49743"; transcript_id "sraer114_gene_49743_tx_6"; exon_id "14_74024038_74024235_-"; exonnum "4"; txlen "1001";
14	sraer114_es	exon	74034053	74034628	2.52033085636202	-	.	gene_id "sraer114_gene_49743"; transcript_id "sraer114_gene_49743_tx_1"; exon_id "14_74034053_74034628_-"; exonnum "4"; txlen "1347";
14	sraer114_mid	exon	74055321	74055549	2.52033085636202	-	.	gene_id "sraer114_gene_49743"; transcript_id "sraer114_gene_49743_tx_1"; exon_id "14_74055321_74055549_-"; exonnum "3"; txlen "1347";
14	sraer114_mid	exon	74055321	74055549	0.0256471719744563	-	.	gene_id "sraer114_gene_49743"; transcript_id "sraer114_gene_49743_tx_13"; exon_id "14_74055321_74055549_-"; exonnum "4"; txlen "1530";
14	sraer114_mid	exon	74055321	74055549	1.96560816670699	-	.	gene_id "sraer114_gene_49743"; transcript_id "sraer114_gene_49743_tx_2"; exon_id "14_74055321_74055549_-"; exonnum "3"; txlen "1390";
14	sraer114_mid	exon	74055321	74055549	1.64052390008267	-	.	gene_id "sraer114_gene_49743"; transcript_id "sraer114_gene_49743_tx_4"; exon_id "14_74055321_74055549_-"; exonnum "3"; txlen "1281";
14	sraer114_mid	exon	74055321	74055549	0.647555807523671	-	.	gene_id "sraer114_gene_49743"; transcript_id "sraer114_gene_49743_tx_6"; exon_id "14_74055321_74055549_-"; exonnum "3"; txlen "1001";
14	sraer114_mid	exon	74055321	74055549	0.448503543865074	-	.	gene_id "sraer114_gene_49743"; transcript_id "sraer114_gene_49743_tx_7"; exon_id "14_74055321_74055549_-"; exonnum "3"; txlen "1201";
14	sraer114_mid	exon	74055321	74055549	0.408616520156216	-	.	gene_id "sraer114_gene_49743"; transcript_id "sraer114_gene_49743_tx_8"; exon_id "14_74055321_74055549_-"; exonnum "3"; txlen "1411";
14	sraer114_mid	exon	74055321	74055549	0.408616520156216	-	.	gene_id "sraer114_gene_49743"; transcript_id "sraer114_gene_49743_tx_9"; exon_id "14_74055321_74055549_-"; exonnum "3"; txlen "1302";
14	sraer114_mid	exon	74058933	74059228	2.52033085636202	-	.	gene_id "sraer114_gene_49743"; transcript_id "sraer114_gene_49743_tx_1"; exon_id "14_74058933_74059228_-"; exonnum "2"; txlen "1347";
14	sraer114_mid	exon	74058933	74059228	0.324175496872341	-	.	gene_id "sraer114_gene_49743"; transcript_id "sraer114_gene_49743_tx_10"; exon_id "14_74058933_74059228_-"; exonnum "2"; txlen "972";
14	sraer114_mid	exon	74058933	74059228	0.308503730668747	-	.	gene_id "sraer114_gene_49743"; transcript_id "sraer114_gene_49743_tx_11"; exon_id "14_74058933_74059228_-"; exonnum "2"; txlen "1182";
14	sraer114_mid	exon	74058933	74059228	0.308503730668747	-	.	gene_id "sraer114_gene_49743"; transcript_id "sraer114_gene_49743_tx_12"; exon_id "14_74058933_74059228_-"; exonnum "2"; txlen "1073";
14	sraer114_mid	exon	74058933	74059228	0.0256471719744563	-	.	gene_id "sraer114_gene_49743"; transcript_id "sraer114_gene_49743_tx_13"; exon_id "14_74058933_74059228_-"; exonnum "3"; txlen "1530";
14	sraer114_mid	exon	74058933	74059228	1.96560816670699	-	.	gene_id "sraer114_gene_49743"; transcript_id "sraer114_gene_49743_tx_2"; exon_id "14_74058933_74059228_-"; exonnum "2"; txlen "1390";
14	sraer114_mid	exon	74058933	74059228	1.94672213908381	-	.	gene_id "sraer114_gene_49743"; transcript_id "sraer114_gene_49743_tx_3"; exon_id "14_74058933_74059228_-"; exonnum "2"; txlen "1161";
14	sraer114_mid	exon	74058933	74059228	1.64052390008267	-	.	gene_id "sraer114_gene_49743"; transcript_id "sraer114_gene_49743_tx_4"; exon_id "14_74058933_74059228_-"; exonnum "2"; txlen "1281";
14	sraer114_mid	exon	74058933	74059228	1.17194833754379	-	.	gene_id "sraer114_gene_49743"; transcript_id "sraer114_gene_49743_tx_5"; exon_id "14_74058933_74059228_-"; exonnum "2"; txlen "1052";
14	sraer114_mid	exon	74058933	74059228	0.647555807523671	-	.	gene_id "sraer114_gene_49743"; transcript_id "sraer114_gene_49743_tx_6"; exon_id "14_74058933_74059228_-"; exonnum "2"; txlen "1001";
14	sraer114_mid	exon	74058933	74059228	0.448503543865074	-	.	gene_id "sraer114_gene_49743"; transcript_id "sraer114_gene_49743_tx_7"; exon_id "14_74058933_74059228_-"; exonnum "2"; txlen "1201";
14	sraer114_mid	exon	74058933	74059228	0.408616520156216	-	.	gene_id "sraer114_gene_49743"; transcript_id "sraer114_gene_49743_tx_8"; exon_id "14_74058933_74059228_-"; exonnum "2"; txlen "1411";
14	sraer114_mid	exon	74058933	74059228	0.408616520156216	-	.	gene_id "sraer114_gene_49743"; transcript_id "sraer114_gene_49743_tx_9"; exon_id "14_74058933_74059228_-"; exonnum "2"; txlen "1302";
14	sraer114_mid	exon	74102085	74102224	0.0256471719744563	-	.	gene_id "sraer114_gene_49743"; transcript_id "sraer114_gene_49743_tx_13"; exon_id "14_74102085_74102224_-"; exonnum "2"; txlen "1530";
14	sraer114_ss	exon	74106752	74106997	2.52033085636202	-	.	gene_id "sraer114_gene_49743"; transcript_id "sraer114_gene_49743_tx_1"; exon_id "14_74106752_74106997_-"; exonnum "1"; txlen "1347";
14	sraer114_ss	exon	74106752	74106997	0.324175496872341	-	.	gene_id "sraer114_gene_49743"; transcript_id "sraer114_gene_49743_tx_10"; exon_id "14_74106752_74106997_-"; exonnum "1"; txlen "972";
14	sraer114_ss	exon	74106752	74106997	0.308503730668747	-	.	gene_id "sraer114_gene_49743"; transcript_id "sraer114_gene_49743_tx_11"; exon_id "14_74106752_74106997_-"; exonnum "1"; txlen "1182";
14	sraer114_ss	exon	74106752	74106997	0.308503730668747	-	.	gene_id "sraer114_gene_49743"; transcript_id "sraer114_gene_49743_tx_12"; exon_id "14_74106752_74106997_-"; exonnum "1"; txlen "1073";
14	sraer114_ss	exon	74106752	74106997	0.0256471719744563	-	.	gene_id "sraer114_gene_49743"; transcript_id "sraer114_gene_49743_tx_13"; exon_id "14_74106752_74106997_-"; exonnum "1"; txlen "1530";
14	sraer114_ss	exon	74106752	74106997	1.96560816670699	-	.	gene_id "sraer114_gene_49743"; transcript_id "sraer114_gene_49743_tx_2"; exon_id "14_74106752_74106997_-"; exonnum "1"; txlen "1390";
14	sraer114_ss	exon	74106752	74106997	1.94672213908381	-	.	gene_id "sraer114_gene_49743"; transcript_id "sraer114_gene_49743_tx_3"; exon_id "14_74106752_74106997_-"; exonnum "1"; txlen "1161";
14	sraer114_ss	exon	74106752	74106997	1.64052390008267	-	.	gene_id "sraer114_gene_49743"; transcript_id "sraer114_gene_49743_tx_4"; exon_id "14_74106752_74106997_-"; exonnum "1"; txlen "1281";
14	sraer114_ss	exon	74106752	74106997	1.17194833754379	-	.	gene_id "sraer114_gene_49743"; transcript_id "sraer114_gene_49743_tx_5"; exon_id "14_74106752_74106997_-"; exonnum "1"; txlen "1052";
14	sraer114_ss	exon	74106752	74106997	0.647555807523671	-	.	gene_id "sraer114_gene_49743"; transcript_id "sraer114_gene_49743_tx_6"; exon_id "14_74106752_74106997_-"; exonnum "1"; txlen "1001";
14	sraer114_ss	exon	74106752	74106997	0.448503543865074	-	.	gene_id "sraer114_gene_49743"; transcript_id "sraer114_gene_49743_tx_7"; exon_id "14_74106752_74106997_-"; exonnum "1"; txlen "1201";
14	sraer114_ss	exon	74106752	74106997	0.408616520156216	-	.	gene_id "sraer114_gene_49743"; transcript_id "sraer114_gene_49743_tx_8"; exon_id "14_74106752_74106997_-"; exonnum "1"; txlen "1411";
14	sraer114_ss	exon	74106752	74106997	0.408616520156216	-	.	gene_id "sraer114_gene_49743"; transcript_id "sraer114_gene_49743_tx_9"; exon_id "14_74106752_74106997_-"; exonnum "1"; txlen "1302";
14	sraer114_es	exon	74658119	74658186	0.00864209337539515	-	.	gene_id "sraer114_gene_66296"; transcript_id "sraer114_gene_66296_tx_3"; exon_id "14_74658119_74658186_-"; exonnum "5"; txlen "657";
14	sraer114_es	exon	74658119	74658186	0.00864209337539515	-	.	gene_id "sraer114_gene_66296"; transcript_id "sraer114_gene_66296_tx_4"; exon_id "14_74658119_74658186_-"; exonnum "4"; txlen "501";
14	sraer114_es	exon	74658119	74658186	0.00531821130793547	-	.	gene_id "sraer114_gene_66296"; transcript_id "sraer114_gene_66296_tx_5"; exon_id "14_74658119_74658186_-"; exonnum "6"; txlen "825";
14	sraer114_es	exon	74658119	74658186	0.00531821130793547	-	.	gene_id "sraer114_gene_66296"; transcript_id "sraer114_gene_66296_tx_6"; exon_id "14_74658119_74658186_-"; exonnum "5"; txlen "669";
14	sraer114_es	exon	74658119	74658186	0.00465343489444354	-	.	gene_id "sraer114_gene_66296"; transcript_id "sraer114_gene_66296_tx_7"; exon_id "14_74658119_74658186_-"; exonnum "6"; txlen "812";
14	sraer114_es	exon	74658119	74658186	0.00465343489444354	-	.	gene_id "sraer114_gene_66296"; transcript_id "sraer114_gene_66296_tx_8"; exon_id "14_74658119_74658186_-"; exonnum "5"; txlen "656";
14	sraer114_mid	exon	74679589	74679700	0.00864209337539515	-	.	gene_id "sraer114_gene_66296"; transcript_id "sraer114_gene_66296_tx_3"; exon_id "14_74679589_74679700_-"; exonnum "4"; txlen "657";
14	sraer114_mid	exon	74679589	74679700	0.00864209337539515	-	.	gene_id "sraer114_gene_66296"; transcript_id "sraer114_gene_66296_tx_4"; exon_id "14_74679589_74679700_-"; exonnum "3"; txlen "501";
14	sraer114_mid	exon	74679589	74679700	0.00531821130793547	-	.	gene_id "sraer114_gene_66296"; transcript_id "sraer114_gene_66296_tx_5"; exon_id "14_74679589_74679700_-"; exonnum "5"; txlen "825";
14	sraer114_mid	exon	74679589	74679700	0.00531821130793547	-	.	gene_id "sraer114_gene_66296"; transcript_id "sraer114_gene_66296_tx_6"; exon_id "14_74679589_74679700_-"; exonnum "4"; txlen "669";
14	sraer114_mid	exon	74679589	74679700	0.00465343489444354	-	.	gene_id "sraer114_gene_66296"; transcript_id "sraer114_gene_66296_tx_7"; exon_id "14_74679589_74679700_-"; exonnum "5"; txlen "812";
14	sraer114_mid	exon	74679589	74679700	0.00465343489444354	-	.	gene_id "sraer114_gene_66296"; transcript_id "sraer114_gene_66296_tx_8"; exon_id "14_74679589_74679700_-"; exonnum "4"; txlen "656";
14	sraer114_mid	exon	74684703	74684870	0.00531821130793547	-	.	gene_id "sraer114_gene_66296"; transcript_id "sraer114_gene_66296_tx_5"; exon_id "14_74684703_74684870_-"; exonnum "4"; txlen "825";
14	sraer114_mid	exon	74684703	74684870	0.00531821130793547	-	.	gene_id "sraer114_gene_66296"; transcript_id "sraer114_gene_66296_tx_6"; exon_id "14_74684703_74684870_-"; exonnum "3"; txlen "669";
14	sraer114_es	exon	74698136	74698305	0.0342359852948346	-	.	gene_id "sraer114_gene_66296"; transcript_id "sraer114_gene_66296_tx_1"; exon_id "14_74698136_74698305_-"; exonnum "5"; txlen "802";
14	sraer114_es	exon	74698136	74698305	0.0179489631642822	-	.	gene_id "sraer114_gene_66296"; transcript_id "sraer114_gene_66296_tx_2"; exon_id "14_74698136_74698305_-"; exonnum "4"; txlen "646";
14	sraer114_mid	exon	74700044	74700198	0.0342359852948346	-	.	gene_id "sraer114_gene_66296"; transcript_id "sraer114_gene_66296_tx_1"; exon_id "14_74700044_74700198_-"; exonnum "4"; txlen "802";
14	sraer114_mid	exon	74700044	74700198	0.0179489631642822	-	.	gene_id "sraer114_gene_66296"; transcript_id "sraer114_gene_66296_tx_2"; exon_id "14_74700044_74700198_-"; exonnum "3"; txlen "646";
14	sraer114_mid	exon	74700044	74700198	0.00465343489444354	-	.	gene_id "sraer114_gene_66296"; transcript_id "sraer114_gene_66296_tx_7"; exon_id "14_74700044_74700198_-"; exonnum "4"; txlen "812";
14	sraer114_mid	exon	74700044	74700198	0.00465343489444354	-	.	gene_id "sraer114_gene_66296"; transcript_id "sraer114_gene_66296_tx_8"; exon_id "14_74700044_74700198_-"; exonnum "3"; txlen "656";
14	sraer114_mid	exon	74700696	74700796	0.0342359852948346	-	.	gene_id "sraer114_gene_66296"; transcript_id "sraer114_gene_66296_tx_1"; exon_id "14_74700696_74700796_-"; exonnum "3"; txlen "802";
14	sraer114_mid	exon	74700696	74700796	0.0179489631642822	-	.	gene_id "sraer114_gene_66296"; transcript_id "sraer114_gene_66296_tx_2"; exon_id "14_74700696_74700796_-"; exonnum "2"; txlen "646";
14	sraer114_mid	exon	74700696	74700796	0.00864209337539515	-	.	gene_id "sraer114_gene_66296"; transcript_id "sraer114_gene_66296_tx_3"; exon_id "14_74700696_74700796_-"; exonnum "3"; txlen "657";
14	sraer114_mid	exon	74700696	74700796	0.00864209337539515	-	.	gene_id "sraer114_gene_66296"; transcript_id "sraer114_gene_66296_tx_4"; exon_id "14_74700696_74700796_-"; exonnum "2"; txlen "501";
14	sraer114_mid	exon	74700696	74700796	0.00531821130793547	-	.	gene_id "sraer114_gene_66296"; transcript_id "sraer114_gene_66296_tx_5"; exon_id "14_74700696_74700796_-"; exonnum "3"; txlen "825";
14	sraer114_mid	exon	74700696	74700796	0.00531821130793547	-	.	gene_id "sraer114_gene_66296"; transcript_id "sraer114_gene_66296_tx_6"; exon_id "14_74700696_74700796_-"; exonnum "2"; txlen "669";
14	sraer114_mid	exon	74700696	74700796	0.00465343489444354	-	.	gene_id "sraer114_gene_66296"; transcript_id "sraer114_gene_66296_tx_7"; exon_id "14_74700696_74700796_-"; exonnum "3"; txlen "812";
14	sraer114_mid	exon	74700696	74700796	0.00465343489444354	-	.	gene_id "sraer114_gene_66296"; transcript_id "sraer114_gene_66296_tx_8"; exon_id "14_74700696_74700796_-"; exonnum "2"; txlen "656";
14	sraer114_mid	exon	74703949	74704104	0.0342359852948346	-	.	gene_id "sraer114_gene_66296"; transcript_id "sraer114_gene_66296_tx_1"; exon_id "14_74703949_74704104_-"; exonnum "2"; txlen "802";
14	sraer114_mid	exon	74703949	74704104	0.00864209337539515	-	.	gene_id "sraer114_gene_66296"; transcript_id "sraer114_gene_66296_tx_3"; exon_id "14_74703949_74704104_-"; exonnum "2"; txlen "657";
14	sraer114_mid	exon	74703949	74704104	0.00531821130793547	-	.	gene_id "sraer114_gene_66296"; transcript_id "sraer114_gene_66296_tx_5"; exon_id "14_74703949_74704104_-"; exonnum "2"; txlen "825";
14	sraer114_mid	exon	74703949	74704104	0.00465343489444354	-	.	gene_id "sraer114_gene_66296"; transcript_id "sraer114_gene_66296_tx_7"; exon_id "14_74703949_74704104_-"; exonnum "2"; txlen "812";
14	sraer114_ss	exon	74706654	74706873	0.0342359852948346	-	.	gene_id "sraer114_gene_66296"; transcript_id "sraer114_gene_66296_tx_1"; exon_id "14_74706654_74706873_-"; exonnum "1"; txlen "802";
14	sraer114_ss	exon	74706654	74706873	0.0179489631642822	-	.	gene_id "sraer114_gene_66296"; transcript_id "sraer114_gene_66296_tx_2"; exon_id "14_74706654_74706873_-"; exonnum "1"; txlen "646";
14	sraer114_ss	exon	74706654	74706873	0.00864209337539515	-	.	gene_id "sraer114_gene_66296"; transcript_id "sraer114_gene_66296_tx_3"; exon_id "14_74706654_74706873_-"; exonnum "1"; txlen "657";
14	sraer114_ss	exon	74706654	74706873	0.00864209337539515	-	.	gene_id "sraer114_gene_66296"; transcript_id "sraer114_gene_66296_tx_4"; exon_id "14_74706654_74706873_-"; exonnum "1"; txlen "501";
14	sraer114_ss	exon	74706654	74706873	0.00531821130793547	-	.	gene_id "sraer114_gene_66296"; transcript_id "sraer114_gene_66296_tx_5"; exon_id "14_74706654_74706873_-"; exonnum "1"; txlen "825";
14	sraer114_ss	exon	74706654	74706873	0.00531821130793547	-	.	gene_id "sraer114_gene_66296"; transcript_id "sraer114_gene_66296_tx_6"; exon_id "14_74706654_74706873_-"; exonnum "1"; txlen "669";
14	sraer114_ss	exon	74706654	74706873	0.00465343489444354	-	.	gene_id "sraer114_gene_66296"; transcript_id "sraer114_gene_66296_tx_7"; exon_id "14_74706654_74706873_-"; exonnum "1"; txlen "812";
14	sraer114_ss	exon	74706654	74706873	0.00465343489444354	-	.	gene_id "sraer114_gene_66296"; transcript_id "sraer114_gene_66296_tx_8"; exon_id "14_74706654_74706873_-"; exonnum "1"; txlen "656";
14	sraer114_es	exon	74965663	74966326	0.1356424076805	-	.	gene_id "sraer114_gene_49744"; transcript_id "sraer114_gene_49744_tx_20"; exon_id "14_74965663_74966326_-"; exonnum "3"; txlen "1211";
14	sraer114_es	exon	74965663	74966326	0.105374913750126	-	.	gene_id "sraer114_gene_49744"; transcript_id "sraer114_gene_49744_tx_27"; exon_id "14_74965663_74966326_-"; exonnum "3"; txlen "849";
14	sraer114_es	exon	74965663	74966326	0.354816472849773	-	.	gene_id "sraer114_gene_49744"; transcript_id "sraer114_gene_49744_tx_5"; exon_id "14_74965663_74966326_-"; exonnum "2"; txlen "767";
14	sraer114_es	exon	74970568	74970862	0.125576119691623	-	.	gene_id "sraer114_gene_49744"; transcript_id "sraer114_gene_49744_tx_22"; exon_id "14_74970568_74970862_-"; exonnum "4"; txlen "3136";
14	sraer114_es	exon	74970568	74970862	0.825032983997718	-	.	gene_id "sraer114_gene_49744"; transcript_id "sraer114_gene_49744_tx_3"; exon_id "14_74970568_74970862_-"; exonnum "3"; txlen "514";
14	sraer114_es	exon	74970568	74970862	0.0767279210100348	-	.	gene_id "sraer114_gene_49744"; transcript_id "sraer114_gene_49744_tx_36"; exon_id "14_74970568_74970862_-"; exonnum "4"; txlen "958";
14	sraer114_es	exon	74970568	74970862	0.278441383565591	-	.	gene_id "sraer114_gene_49744"; transcript_id "sraer114_gene_49744_tx_7"; exon_id "14_74970568_74970862_-"; exonnum "3"; txlen "842";
14	sraer114_mid	exon	74977835	74977950	0.825032983997718	-	.	gene_id "sraer114_gene_49744"; transcript_id "sraer114_gene_49744_tx_3"; exon_id "14_74977835_74977950_-"; exonnum "2"; txlen "514";
14	sraer114_mid	exon	74977835	74977950	0.0767279210100348	-	.	gene_id "sraer114_gene_49744"; transcript_id "sraer114_gene_49744_tx_36"; exon_id "14_74977835_74977950_-"; exonnum "3"; txlen "958";
14	sraer114_mid	exon	74977835	74980128	0.125576119691623	-	.	gene_id "sraer114_gene_49744"; transcript_id "sraer114_gene_49744_tx_22"; exon_id "14_74977835_74980128_-"; exonnum "3"; txlen "3136";
14	sraer114_mid	exon	74977835	74980128	0.0778584113799463	-	.	gene_id "sraer114_gene_49744"; transcript_id "sraer114_gene_49744_tx_35"; exon_id "14_74977835_74980128_-"; exonnum "4"; txlen "2840";
14	sraer114_mid	exon	74984348	74984791	0.1356424076805	-	.	gene_id "sraer114_gene_49744"; transcript_id "sraer114_gene_49744_tx_20"; exon_id "14_74984348_74984791_-"; exonnum "2"; txlen "1211";
14	sraer114_mid	exon	74984348	74984791	0.125576119691623	-	.	gene_id "sraer114_gene_49744"; transcript_id "sraer114_gene_49744_tx_22"; exon_id "14_74984348_74984791_-"; exonnum "2"; txlen "3136";
14	sraer114_mid	exon	74984348	74984791	0.0778584113799463	-	.	gene_id "sraer114_gene_49744"; transcript_id "sraer114_gene_49744_tx_35"; exon_id "14_74984348_74984791_-"; exonnum "3"; txlen "2840";
14	sraer114_mid	exon	74984348	74984791	0.0767279210100348	-	.	gene_id "sraer114_gene_49744"; transcript_id "sraer114_gene_49744_tx_36"; exon_id "14_74984348_74984791_-"; exonnum "2"; txlen "958";
14	sraer114_mid	exon	74984348	74984791	0.278441383565591	-	.	gene_id "sraer114_gene_49744"; transcript_id "sraer114_gene_49744_tx_7"; exon_id "14_74984348_74984791_-"; exonnum "2"; txlen "842";
14	sraer114_ss	exon	74985840	74985942	0.1356424076805	-	.	gene_id "sraer114_gene_49744"; transcript_id "sraer114_gene_49744_tx_20"; exon_id "14_74985840_74985942_-"; exonnum "1"; txlen "1211";
14	sraer114_ss	exon	74985840	74985942	0.125576119691623	-	.	gene_id "sraer114_gene_49744"; transcript_id "sraer114_gene_49744_tx_22"; exon_id "14_74985840_74985942_-"; exonnum "1"; txlen "3136";
14	sraer114_ss	exon	74985840	74985942	0.825032983997718	-	.	gene_id "sraer114_gene_49744"; transcript_id "sraer114_gene_49744_tx_3"; exon_id "14_74985840_74985942_-"; exonnum "1"; txlen "514";
14	sraer114_ss	exon	74985840	74985942	0.0767279210100348	-	.	gene_id "sraer114_gene_49744"; transcript_id "sraer114_gene_49744_tx_36"; exon_id "14_74985840_74985942_-"; exonnum "1"; txlen "958";
14	sraer114_ss	exon	74985840	74985942	0.354816472849773	-	.	gene_id "sraer114_gene_49744"; transcript_id "sraer114_gene_49744_tx_5"; exon_id "14_74985840_74985942_-"; exonnum "1"; txlen "767";
14	sraer114_ss	exon	74985840	74985942	0.278441383565591	-	.	gene_id "sraer114_gene_49744"; transcript_id "sraer114_gene_49744_tx_7"; exon_id "14_74985840_74985942_-"; exonnum "1"; txlen "842";
14	sraer114_mid	exon	75030750	75030783	0.105374913750126	-	.	gene_id "sraer114_gene_49744"; transcript_id "sraer114_gene_49744_tx_27"; exon_id "14_75030750_75030783_-"; exonnum "2"; txlen "849";
14	sraer114_mid	exon	75030750	75030783	0.0778584113799463	-	.	gene_id "sraer114_gene_49744"; transcript_id "sraer114_gene_49744_tx_35"; exon_id "14_75030750_75030783_-"; exonnum "2"; txlen "2840";
14	sraer114_mid	exon	75034995	75035145	0.105374913750126	-	.	gene_id "sraer114_gene_49744"; transcript_id "sraer114_gene_49744_tx_27"; exon_id "14_75034995_75035145_-"; exonnum "1"; txlen "849";
14	sraer114_mid	exon	75063098	75063165	0.0778584113799463	-	.	gene_id "sraer114_gene_49744"; transcript_id "sraer114_gene_49744_tx_35"; exon_id "14_75063098_75063165_-"; exonnum "1"; txlen "2840";
14	sraer114_mid	exon	75109966	75110059	0.218179168354141	-	.	gene_id "sraer114_gene_49744"; transcript_id "sraer114_gene_49744_tx_10"; exon_id "14_75109966_75110059_-"; exonnum "5"; txlen "587";
14	sraer114_mid	exon	75109966	75110059	0.218179168354141	-	.	gene_id "sraer114_gene_49744"; transcript_id "sraer114_gene_49744_tx_11"; exon_id "14_75109966_75110059_-"; exonnum "6"; txlen "683";
14	sraer114_mid	exon	75109966	75110059	0.187869683844916	-	.	gene_id "sraer114_gene_49744"; transcript_id "sraer114_gene_49744_tx_15"; exon_id "14_75109966_75110059_-"; exonnum "4"; txlen "505";
14	sraer114_mid	exon	75109966	75110059	0.17050981431035	-	.	gene_id "sraer114_gene_49744"; transcript_id "sraer114_gene_49744_tx_16"; exon_id "14_75109966_75110059_-"; exonnum "5"; txlen "511";
14	sraer114_mid	exon	75109966	75110059	0.152352556650028	-	.	gene_id "sraer114_gene_49744"; transcript_id "sraer114_gene_49744_tx_18"; exon_id "14_75109966_75110059_-"; exonnum "5"; txlen "677";
14	sraer114_mid	exon	75109966	75110059	0.121994008909703	-	.	gene_id "sraer114_gene_49744"; transcript_id "sraer114_gene_49744_tx_23"; exon_id "14_75109966_75110059_-"; exonnum "7"; txlen "880";
14	sraer114_mid	exon	75109966	75110059	0.121057406629823	-	.	gene_id "sraer114_gene_49744"; transcript_id "sraer114_gene_49744_tx_24"; exon_id "14_75109966_75110059_-"; exonnum "6"; txlen "784";
14	sraer114_mid	exon	75109966	75110059	0.109503331533915	-	.	gene_id "sraer114_gene_49744"; transcript_id "sraer114_gene_49744_tx_25"; exon_id "14_75109966_75110059_-"; exonnum "4"; txlen "581";
14	sraer114_mid	exon	75109966	75110059	0.0901095356278203	-	.	gene_id "sraer114_gene_49744"; transcript_id "sraer114_gene_49744_tx_29"; exon_id "14_75109966_75110059_-"; exonnum "5"; txlen "592";
14	sraer114_mid	exon	75109966	75110059	0.0901095356278203	-	.	gene_id "sraer114_gene_49744"; transcript_id "sraer114_gene_49744_tx_30"; exon_id "14_75109966_75110059_-"; exonnum "6"; txlen "789";
14	sraer114_mid	exon	75109966	75110059	0.0901095356278203	-	.	gene_id "sraer114_gene_49744"; transcript_id "sraer114_gene_49744_tx_32"; exon_id "14_75109966_75110059_-"; exonnum "5"; txlen "693";
14	sraer114_mid	exon	75109966	75110059	0.0259312604898778	-	.	gene_id "sraer114_gene_49744"; transcript_id "sraer114_gene_49744_tx_40"; exon_id "14_75109966_75110059_-"; exonnum "6"; txlen "708";
14	sraer114_mid	exon	75109966	75110059	0.0259312604898778	-	.	gene_id "sraer114_gene_49744"; transcript_id "sraer114_gene_49744_tx_41"; exon_id "14_75109966_75110059_-"; exonnum "5"; txlen "612";
14	sraer114_mid	exon	75109966	75110059	0.024084058625482	-	.	gene_id "sraer114_gene_49744"; transcript_id "sraer114_gene_49744_tx_42"; exon_id "14_75109966_75110059_-"; exonnum "7"; txlen "806";
14	sraer114_mid	exon	75113727	75113822	0.218179168354141	-	.	gene_id "sraer114_gene_49744"; transcript_id "sraer114_gene_49744_tx_11"; exon_id "14_75113727_75113822_-"; exonnum "5"; txlen "683";
14	sraer114_mid	exon	75113727	75113822	0.187869683844916	-	.	gene_id "sraer114_gene_49744"; transcript_id "sraer114_gene_49744_tx_15"; exon_id "14_75113727_75113822_-"; exonnum "3"; txlen "505";
14	sraer114_mid	exon	75113727	75113822	0.17050981431035	-	.	gene_id "sraer114_gene_49744"; transcript_id "sraer114_gene_49744_tx_16"; exon_id "14_75113727_75113822_-"; exonnum "4"; txlen "511";
14	sraer114_mid	exon	75113727	75113822	0.152352556650028	-	.	gene_id "sraer114_gene_49744"; transcript_id "sraer114_gene_49744_tx_18"; exon_id "14_75113727_75113822_-"; exonnum "4"; txlen "677";
14	sraer114_mid	exon	75113727	75113822	0.121994008909703	-	.	gene_id "sraer114_gene_49744"; transcript_id "sraer114_gene_49744_tx_23"; exon_id "14_75113727_75113822_-"; exonnum "6"; txlen "880";
14	sraer114_mid	exon	75113727	75113822	0.0901095356278203	-	.	gene_id "sraer114_gene_49744"; transcript_id "sraer114_gene_49744_tx_29"; exon_id "14_75113727_75113822_-"; exonnum "4"; txlen "592";
14	sraer114_mid	exon	75113727	75113822	0.0901095356278203	-	.	gene_id "sraer114_gene_49744"; transcript_id "sraer114_gene_49744_tx_30"; exon_id "14_75113727_75113822_-"; exonnum "5"; txlen "789";
14	sraer114_mid	exon	75113727	75113822	0.0259312604898778	-	.	gene_id "sraer114_gene_49744"; transcript_id "sraer114_gene_49744_tx_40"; exon_id "14_75113727_75113822_-"; exonnum "5"; txlen "708";
14	sraer114_mid	exon	75113727	75113822	0.024084058625482	-	.	gene_id "sraer114_gene_49744"; transcript_id "sraer114_gene_49744_tx_42"; exon_id "14_75113727_75113822_-"; exonnum "6"; txlen "806";
14	sraer114_mid	exon	75124723	75124919	0.187869683844916	-	.	gene_id "sraer114_gene_49744"; transcript_id "sraer114_gene_49744_tx_15"; exon_id "14_75124723_75124919_-"; exonnum "2"; txlen "505";
14	sraer114_mid	exon	75124723	75124919	0.152352556650028	-	.	gene_id "sraer114_gene_49744"; transcript_id "sraer114_gene_49744_tx_18"; exon_id "14_75124723_75124919_-"; exonnum "3"; txlen "677";
14	sraer114_mid	exon	75124723	75124919	0.121994008909703	-	.	gene_id "sraer114_gene_49744"; transcript_id "sraer114_gene_49744_tx_23"; exon_id "14_75124723_75124919_-"; exonnum "5"; txlen "880";
14	sraer114_mid	exon	75124723	75124919	0.121057406629823	-	.	gene_id "sraer114_gene_49744"; transcript_id "sraer114_gene_49744_tx_24"; exon_id "14_75124723_75124919_-"; exonnum "5"; txlen "784";
14	sraer114_mid	exon	75124723	75124919	0.109503331533915	-	.	gene_id "sraer114_gene_49744"; transcript_id "sraer114_gene_49744_tx_25"; exon_id "14_75124723_75124919_-"; exonnum "3"; txlen "581";
14	sraer114_mid	exon	75124723	75124919	0.0901095356278203	-	.	gene_id "sraer114_gene_49744"; transcript_id "sraer114_gene_49744_tx_30"; exon_id "14_75124723_75124919_-"; exonnum "4"; txlen "789";
14	sraer114_mid	exon	75124723	75124919	0.0901095356278203	-	.	gene_id "sraer114_gene_49744"; transcript_id "sraer114_gene_49744_tx_32"; exon_id "14_75124723_75124919_-"; exonnum "4"; txlen "693";
14	sraer114_mid	exon	75124723	75124919	0.0259312604898778	-	.	gene_id "sraer114_gene_49744"; transcript_id "sraer114_gene_49744_tx_40"; exon_id "14_75124723_75124919_-"; exonnum "4"; txlen "708";
14	sraer114_mid	exon	75124723	75124919	0.0259312604898778	-	.	gene_id "sraer114_gene_49744"; transcript_id "sraer114_gene_49744_tx_41"; exon_id "14_75124723_75124919_-"; exonnum "4"; txlen "612";
14	sraer114_mid	exon	75124723	75124919	0.024084058625482	-	.	gene_id "sraer114_gene_49744"; transcript_id "sraer114_gene_49744_tx_42"; exon_id "14_75124723_75124919_-"; exonnum "5"; txlen "806";
14	sraer114_mid	exon	75148166	75148337	0.218179168354141	-	.	gene_id "sraer114_gene_49744"; transcript_id "sraer114_gene_49744_tx_10"; exon_id "14_75148166_75148337_-"; exonnum "4"; txlen "587";
14	sraer114_mid	exon	75148166	75148337	0.218179168354141	-	.	gene_id "sraer114_gene_49744"; transcript_id "sraer114_gene_49744_tx_11"; exon_id "14_75148166_75148337_-"; exonnum "4"; txlen "683";
14	sraer114_mid	exon	75148166	75148337	0.152352556650028	-	.	gene_id "sraer114_gene_49744"; transcript_id "sraer114_gene_49744_tx_18"; exon_id "14_75148166_75148337_-"; exonnum "2"; txlen "677";
14	sraer114_mid	exon	75148166	75148337	0.121994008909703	-	.	gene_id "sraer114_gene_49744"; transcript_id "sraer114_gene_49744_tx_23"; exon_id "14_75148166_75148337_-"; exonnum "4"; txlen "880";
14	sraer114_mid	exon	75148166	75148337	0.121057406629823	-	.	gene_id "sraer114_gene_49744"; transcript_id "sraer114_gene_49744_tx_24"; exon_id "14_75148166_75148337_-"; exonnum "4"; txlen "784";
14	sraer114_mid	exon	75148166	75148337	0.109503331533915	-	.	gene_id "sraer114_gene_49744"; transcript_id "sraer114_gene_49744_tx_25"; exon_id "14_75148166_75148337_-"; exonnum "2"; txlen "581";
14	sraer114_mid	exon	75148166	75148337	0.0901095356278203	-	.	gene_id "sraer114_gene_49744"; transcript_id "sraer114_gene_49744_tx_29"; exon_id "14_75148166_75148337_-"; exonnum "3"; txlen "592";
14	sraer114_mid	exon	75148166	75148337	0.0901095356278203	-	.	gene_id "sraer114_gene_49744"; transcript_id "sraer114_gene_49744_tx_30"; exon_id "14_75148166_75148337_-"; exonnum "3"; txlen "789";
14	sraer114_mid	exon	75148166	75148337	0.0901095356278203	-	.	gene_id "sraer114_gene_49744"; transcript_id "sraer114_gene_49744_tx_32"; exon_id "14_75148166_75148337_-"; exonnum "3"; txlen "693";
14	sraer114_mid	exon	75148166	75148337	0.024084058625482	-	.	gene_id "sraer114_gene_49744"; transcript_id "sraer114_gene_49744_tx_42"; exon_id "14_75148166_75148337_-"; exonnum "4"; txlen "806";
14	sraer114_mid	exon	75159108	75159255	0.218179168354141	-	.	gene_id "sraer114_gene_49744"; transcript_id "sraer114_gene_49744_tx_10"; exon_id "14_75159108_75159255_-"; exonnum "3"; txlen "587";
14	sraer114_mid	exon	75159108	75159255	0.218179168354141	-	.	gene_id "sraer114_gene_49744"; transcript_id "sraer114_gene_49744_tx_11"; exon_id "14_75159108_75159255_-"; exonnum "3"; txlen "683";
14	sraer114_mid	exon	75159108	75159255	0.17050981431035	-	.	gene_id "sraer114_gene_49744"; transcript_id "sraer114_gene_49744_tx_16"; exon_id "14_75159108_75159255_-"; exonnum "3"; txlen "511";
14	sraer114_mid	exon	75159108	75159255	0.121994008909703	-	.	gene_id "sraer114_gene_49744"; transcript_id "sraer114_gene_49744_tx_23"; exon_id "14_75159108_75159255_-"; exonnum "3"; txlen "880";
14	sraer114_mid	exon	75159108	75159255	0.121057406629823	-	.	gene_id "sraer114_gene_49744"; transcript_id "sraer114_gene_49744_tx_24"; exon_id "14_75159108_75159255_-"; exonnum "3"; txlen "784";
14	sraer114_mid	exon	75159108	75159255	0.0259312604898778	-	.	gene_id "sraer114_gene_49744"; transcript_id "sraer114_gene_49744_tx_40"; exon_id "14_75159108_75159255_-"; exonnum "3"; txlen "708";
14	sraer114_mid	exon	75159108	75159255	0.0259312604898778	-	.	gene_id "sraer114_gene_49744"; transcript_id "sraer114_gene_49744_tx_41"; exon_id "14_75159108_75159255_-"; exonnum "3"; txlen "612";
14	sraer114_mid	exon	75159108	75159255	0.024084058625482	-	.	gene_id "sraer114_gene_49744"; transcript_id "sraer114_gene_49744_tx_42"; exon_id "14_75159108_75159255_-"; exonnum "3"; txlen "806";
14	sraer114_mid	exon	75160364	75160418	0.218179168354141	-	.	gene_id "sraer114_gene_49744"; transcript_id "sraer114_gene_49744_tx_10"; exon_id "14_75160364_75160418_-"; exonnum "2"; txlen "587";
14	sraer114_mid	exon	75160364	75160418	0.218179168354141	-	.	gene_id "sraer114_gene_49744"; transcript_id "sraer114_gene_49744_tx_11"; exon_id "14_75160364_75160418_-"; exonnum "2"; txlen "683";
14	sraer114_mid	exon	75160364	75160418	0.17050981431035	-	.	gene_id "sraer114_gene_49744"; transcript_id "sraer114_gene_49744_tx_16"; exon_id "14_75160364_75160418_-"; exonnum "2"; txlen "511";
14	sraer114_mid	exon	75160364	75160418	0.121994008909703	-	.	gene_id "sraer114_gene_49744"; transcript_id "sraer114_gene_49744_tx_23"; exon_id "14_75160364_75160418_-"; exonnum "2"; txlen "880";
14	sraer114_mid	exon	75160364	75160418	0.121057406629823	-	.	gene_id "sraer114_gene_49744"; transcript_id "sraer114_gene_49744_tx_24"; exon_id "14_75160364_75160418_-"; exonnum "2"; txlen "784";
14	sraer114_mid	exon	75160364	75160418	0.0259312604898778	-	.	gene_id "sraer114_gene_49744"; transcript_id "sraer114_gene_49744_tx_40"; exon_id "14_75160364_75160418_-"; exonnum "2"; txlen "708";
14	sraer114_mid	exon	75160364	75160418	0.0259312604898778	-	.	gene_id "sraer114_gene_49744"; transcript_id "sraer114_gene_49744_tx_41"; exon_id "14_75160364_75160418_-"; exonnum "2"; txlen "612";
14	sraer114_mid	exon	75160364	75160418	0.024084058625482	-	.	gene_id "sraer114_gene_49744"; transcript_id "sraer114_gene_49744_tx_42"; exon_id "14_75160364_75160418_-"; exonnum "2"; txlen "806";
14	sraer114_ss	exon	75173482	75173525	0.024084058625482	-	.	gene_id "sraer114_gene_49744"; transcript_id "sraer114_gene_49744_tx_42"; exon_id "14_75173482_75173525_-"; exonnum "1"; txlen "806";
14	sraer114_mid	exon	75177741	75177852	0.0901095356278203	-	.	gene_id "sraer114_gene_49744"; transcript_id "sraer114_gene_49744_tx_29"; exon_id "14_75177741_75177852_-"; exonnum "2"; txlen "592";
14	sraer114_mid	exon	75177741	75177852	0.0901095356278203	-	.	gene_id "sraer114_gene_49744"; transcript_id "sraer114_gene_49744_tx_30"; exon_id "14_75177741_75177852_-"; exonnum "2"; txlen "789";
14	sraer114_mid	exon	75177741	75177852	0.0901095356278203	-	.	gene_id "sraer114_gene_49744"; transcript_id "sraer114_gene_49744_tx_32"; exon_id "14_75177741_75177852_-"; exonnum "2"; txlen "693";
14	sraer114_ss	exon	75182374	75182491	0.218179168354141	-	.	gene_id "sraer114_gene_49744"; transcript_id "sraer114_gene_49744_tx_10"; exon_id "14_75182374_75182491_-"; exonnum "1"; txlen "587";
14	sraer114_ss	exon	75182374	75182491	0.218179168354141	-	.	gene_id "sraer114_gene_49744"; transcript_id "sraer114_gene_49744_tx_11"; exon_id "14_75182374_75182491_-"; exonnum "1"; txlen "683";
14	sraer114_ss	exon	75182374	75182491	0.187869683844916	-	.	gene_id "sraer114_gene_49744"; transcript_id "sraer114_gene_49744_tx_15"; exon_id "14_75182374_75182491_-"; exonnum "1"; txlen "505";
14	sraer114_ss	exon	75182374	75182491	0.17050981431035	-	.	gene_id "sraer114_gene_49744"; transcript_id "sraer114_gene_49744_tx_16"; exon_id "14_75182374_75182491_-"; exonnum "1"; txlen "511";
14	sraer114_ss	exon	75182374	75182491	0.152352556650028	-	.	gene_id "sraer114_gene_49744"; transcript_id "sraer114_gene_49744_tx_18"; exon_id "14_75182374_75182491_-"; exonnum "1"; txlen "677";
14	sraer114_ss	exon	75182374	75182491	0.121994008909703	-	.	gene_id "sraer114_gene_49744"; transcript_id "sraer114_gene_49744_tx_23"; exon_id "14_75182374_75182491_-"; exonnum "1"; txlen "880";
14	sraer114_ss	exon	75182374	75182491	0.121057406629823	-	.	gene_id "sraer114_gene_49744"; transcript_id "sraer114_gene_49744_tx_24"; exon_id "14_75182374_75182491_-"; exonnum "1"; txlen "784";
14	sraer114_ss	exon	75182374	75182491	0.109503331533915	-	.	gene_id "sraer114_gene_49744"; transcript_id "sraer114_gene_49744_tx_25"; exon_id "14_75182374_75182491_-"; exonnum "1"; txlen "581";
14	sraer114_ss	exon	75182374	75182491	0.0901095356278203	-	.	gene_id "sraer114_gene_49744"; transcript_id "sraer114_gene_49744_tx_29"; exon_id "14_75182374_75182491_-"; exonnum "1"; txlen "592";
14	sraer114_ss	exon	75182374	75182491	0.0901095356278203	-	.	gene_id "sraer114_gene_49744"; transcript_id "sraer114_gene_49744_tx_30"; exon_id "14_75182374_75182491_-"; exonnum "1"; txlen "789";
14	sraer114_ss	exon	75182374	75182491	0.0901095356278203	-	.	gene_id "sraer114_gene_49744"; transcript_id "sraer114_gene_49744_tx_32"; exon_id "14_75182374_75182491_-"; exonnum "1"; txlen "693";
14	sraer114_ss	exon	75182374	75182491	0.0259312604898778	-	.	gene_id "sraer114_gene_49744"; transcript_id "sraer114_gene_49744_tx_40"; exon_id "14_75182374_75182491_-"; exonnum "1"; txlen "708";
14	sraer114_ss	exon	75182374	75182491	0.0259312604898778	-	.	gene_id "sraer114_gene_49744"; transcript_id "sraer114_gene_49744_tx_41"; exon_id "14_75182374_75182491_-"; exonnum "1"; txlen "612";
14	sraer114_es	exon	75212221	75212400	0.0262060387214453	-	.	gene_id "sraer114_gene_49744"; transcript_id "sraer114_gene_49744_tx_39"; exon_id "14_75212221_75212400_-"; exonnum "4"; txlen "672";
14	sraer114_mid	exon	75214986	75215058	0.0262060387214453	-	.	gene_id "sraer114_gene_49744"; transcript_id "sraer114_gene_49744_tx_39"; exon_id "14_75214986_75215058_-"; exonnum "3"; txlen "672";
14	sraer114_mid	exon	75215690	75215802	0.0262060387214453	-	.	gene_id "sraer114_gene_49744"; transcript_id "sraer114_gene_49744_tx_39"; exon_id "14_75215690_75215802_-"; exonnum "2"; txlen "672";
14	sraer114_ss	exon	75222829	75223134	0.0262060387214453	-	.	gene_id "sraer114_gene_49744"; transcript_id "sraer114_gene_49744_tx_39"; exon_id "14_75222829_75223134_-"; exonnum "1"; txlen "672";
14	sraer114_mid	exon	75309405	75309447	0.0946692801642835	-	.	gene_id "sraer114_gene_49744"; transcript_id "sraer114_gene_49744_tx_28"; exon_id "14_75309405_75309447_-"; exonnum "4"; txlen "539";
14	sraer114_mid	exon	75309405	75309447	0.0873574251922453	-	.	gene_id "sraer114_gene_49744"; transcript_id "sraer114_gene_49744_tx_34"; exon_id "14_75309405_75309447_-"; exonnum "5"; txlen "588";
14	sraer114_mid	exon	75311039	75311153	0.0946692801642835	-	.	gene_id "sraer114_gene_49744"; transcript_id "sraer114_gene_49744_tx_28"; exon_id "14_75311039_75311153_-"; exonnum "3"; txlen "539";
14	sraer114_mid	exon	75311039	75311153	0.0873574251922453	-	.	gene_id "sraer114_gene_49744"; transcript_id "sraer114_gene_49744_tx_34"; exon_id "14_75311039_75311153_-"; exonnum "4"; txlen "588";
14	sraer114_mid	exon	75313532	75313730	0.0946692801642835	-	.	gene_id "sraer114_gene_49744"; transcript_id "sraer114_gene_49744_tx_28"; exon_id "14_75313532_75313730_-"; exonnum "2"; txlen "539";
14	sraer114_mid	exon	75313532	75313730	0.0873574251922453	-	.	gene_id "sraer114_gene_49744"; transcript_id "sraer114_gene_49744_tx_34"; exon_id "14_75313532_75313730_-"; exonnum "3"; txlen "588";
14	sraer114_mid	exon	75315024	75315072	0.0873574251922453	-	.	gene_id "sraer114_gene_49744"; transcript_id "sraer114_gene_49744_tx_34"; exon_id "14_75315024_75315072_-"; exonnum "2"; txlen "588";
14	ensembl	gene	75317706	75317812	0	-	.	gene_id "ENSRNOG00000058212"; gene_version "3"; gene_name "LOC120096742"; gene_source "ensembl"; gene_biotype "snRNA";
14	ensembl	transcript	75317706	75317812	0	-	.	gene_id "ENSRNOG00000058212"; gene_version "3"; transcript_id "ENSRNOT00000084032"; transcript_version "3"; gene_name "LOC120096742"; gene_source "ensembl"; gene_biotype "snRNA"; transcript_name "LOC120096742-201"; transcript_source "ensembl"; transcript_biotype "snRNA"; tag "Ensembl_canonical";
14	ensembl	exon	75317706	75317812	0	-	.	gene_id "ENSRNOG00000058212"; gene_version "3"; transcript_id "ENSRNOT00000084032"; transcript_version "3"; exon_number "1"; gene_name "LOC120096742"; gene_source "ensembl"; gene_biotype "snRNA"; transcript_name "LOC120096742-201"; transcript_source "ensembl"; transcript_biotype "snRNA"; exon_id "ENSRNOE00000563089"; exon_version "1"; tag "Ensembl_canonical";
14	sraer114_ss	exon	75327567	75327748	0.0946692801642835	-	.	gene_id "sraer114_gene_49744"; transcript_id "sraer114_gene_49744_tx_28"; exon_id "14_75327567_75327748_-"; exonnum "1"; txlen "539";
14	sraer114_ss	exon	75327567	75327748	0.0873574251922453	-	.	gene_id "sraer114_gene_49744"; transcript_id "sraer114_gene_49744_tx_34"; exon_id "14_75327567_75327748_-"; exonnum "1"; txlen "588";
14	sraer114_es	exon	75416924	75418271	0.350969038657832	-	.	gene_id "ENSRNOG00000084155"; transcript_id "ENSRNOG00000084155_tx_5"; exon_id "14_75416924_75418271_-"; exonnum "5"; txlen "2109";
14	sraer114_es	exon	75416924	75418271	0.350969038657832	-	.	gene_id "ENSRNOG00000084155"; transcript_id "ENSRNOG00000084155_tx_6"; exon_id "14_75416924_75418271_-"; exonnum "4"; txlen "1878";
14	sraer114_mid	exon	75422690	75422795	0.00500284813876295	-	.	gene_id "ENSRNOG00000084155"; transcript_id "ENSRNOG00000084155_tx_8"; exon_id "14_75422690_75422795_-"; exonnum "6"; txlen "1057";
14	sraer114_mid	exon	75423214	75423403	0.00500284813876295	-	.	gene_id "ENSRNOG00000084155"; transcript_id "ENSRNOG00000084155_tx_8"; exon_id "14_75423214_75423403_-"; exonnum "5"; txlen "1057";
14	sraer114_es	exon	75424445	75424768	0.225527182259486	-	.	gene_id "ENSRNOG00000084155"; transcript_id "ENSRNOG00000084155_tx_7"; exon_id "14_75424445_75424768_-"; exonnum "4"; txlen "854";
14	sraer114_es	exon	75433412	75434134	1.32193119341259	-	.	gene_id "ENSRNOG00000084155"; transcript_id "ENSRNOG00000084155_tx_3"; exon_id "14_75433412_75434134_-"; exonnum "4"; txlen "1253";
14	sraer114_es	exon	75433412	75434134	1.30622598192832	-	.	gene_id "ENSRNOG00000084155"; transcript_id "ENSRNOG00000084155_tx_4"; exon_id "14_75433412_75434134_-"; exonnum "5"; txlen "1484";
14	sraer114_mid	exon	75438149	75438244	1.32193119341259	-	.	gene_id "ENSRNOG00000084155"; transcript_id "ENSRNOG00000084155_tx_3"; exon_id "14_75438149_75438244_-"; exonnum "3"; txlen "1253";
14	sraer114_mid	exon	75438149	75438244	1.30622598192832	-	.	gene_id "ENSRNOG00000084155"; transcript_id "ENSRNOG00000084155_tx_4"; exon_id "14_75438149_75438244_-"; exonnum "4"; txlen "1484";
14	sraer114_mid	exon	75438149	75438244	0.350969038657832	-	.	gene_id "ENSRNOG00000084155"; transcript_id "ENSRNOG00000084155_tx_5"; exon_id "14_75438149_75438244_-"; exonnum "4"; txlen "2109";
14	sraer114_mid	exon	75438149	75438244	0.350969038657832	-	.	gene_id "ENSRNOG00000084155"; transcript_id "ENSRNOG00000084155_tx_6"; exon_id "14_75438149_75438244_-"; exonnum "3"; txlen "1878";
14	sraer114_mid	exon	75438149	75438244	0.225527182259486	-	.	gene_id "ENSRNOG00000084155"; transcript_id "ENSRNOG00000084155_tx_7"; exon_id "14_75438149_75438244_-"; exonnum "3"; txlen "854";
14	sraer114_mid	exon	75438149	75438244	0.00500284813876295	-	.	gene_id "ENSRNOG00000084155"; transcript_id "ENSRNOG00000084155_tx_8"; exon_id "14_75438149_75438244_-"; exonnum "4"; txlen "1057";
14	ensembl	exon	75439116	75439337	0	-	.	gene_id "ENSRNOG00000084155"; gene_version "1"; transcript_id "ENSRNOT00000173814"; transcript_version "1"; exon_number "4"; gene_source "ensembl"; gene_biotype "lncRNA"; transcript_source "ensembl"; transcript_biotype "lncRNA"; exon_id "ENSRNOE00000795666"; exon_version "1"; tag "Ensembl_canonical";
14	ensembl	gene	75439116	75444520	0	-	.	gene_id "ENSRNOG00000084155"; gene_version "1"; gene_source "ensembl"; gene_biotype "lncRNA";
14	ensembl	transcript	75439116	75444520	0	-	.	gene_id "ENSRNOG00000084155"; gene_version "1"; transcript_id "ENSRNOT00000173814"; transcript_version "1"; gene_source "ensembl"; gene_biotype "lncRNA"; transcript_source "ensembl"; transcript_biotype "lncRNA"; tag "Ensembl_canonical";
14	ensembl	exon	75440711	75440796	0	-	.	gene_id "ENSRNOG00000084155"; gene_version "1"; transcript_id "ENSRNOT00000173814"; transcript_version "1"; exon_number "3"; gene_source "ensembl"; gene_biotype "lncRNA"; transcript_source "ensembl"; transcript_biotype "lncRNA"; exon_id "ENSRNOE00000751365"; exon_version "1"; tag "Ensembl_canonical";
14	ENSEMBL114_rn	exon	75440711	75440796	1.32193119341259	-	.	gene_id "ENSRNOG00000084155"; transcript_id "ENSRNOG00000084155_tx_3"; exon_id "14_75440711_75440796_-"; exonnum "2"; txlen "1253";
14	ENSEMBL114_rn	exon	75440711	75440796	1.30622598192832	-	.	gene_id "ENSRNOG00000084155"; transcript_id "ENSRNOG00000084155_tx_4"; exon_id "14_75440711_75440796_-"; exonnum "3"; txlen "1484";
14	ENSEMBL114_rn	exon	75440711	75440796	0.350969038657832	-	.	gene_id "ENSRNOG00000084155"; transcript_id "ENSRNOG00000084155_tx_5"; exon_id "14_75440711_75440796_-"; exonnum "3"; txlen "2109";
14	ENSEMBL114_rn	exon	75440711	75440796	0.350969038657832	-	.	gene_id "ENSRNOG00000084155"; transcript_id "ENSRNOG00000084155_tx_6"; exon_id "14_75440711_75440796_-"; exonnum "2"; txlen "1878";
14	ENSEMBL114_rn	exon	75440711	75440796	0.225527182259486	-	.	gene_id "ENSRNOG00000084155"; transcript_id "ENSRNOG00000084155_tx_7"; exon_id "14_75440711_75440796_-"; exonnum "2"; txlen "854";
14	ENSEMBL114_rn	exon	75440711	75440796	0.00500284813876295	-	.	gene_id "ENSRNOG00000084155"; transcript_id "ENSRNOG00000084155_tx_8"; exon_id "14_75440711_75440796_-"; exonnum "3"; txlen "1057";
14	ensembl	exon	75441606	75441836	0	-	.	gene_id "ENSRNOG00000084155"; gene_version "1"; transcript_id "ENSRNOT00000173814"; transcript_version "1"; exon_number "2"; gene_source "ensembl"; gene_biotype "lncRNA"; transcript_source "ensembl"; transcript_biotype "lncRNA"; exon_id "ENSRNOE00000754785"; exon_version "1"; tag "Ensembl_canonical";
14	ENSEMBL114_rn	exon	75441606	75441836	1.30622598192832	-	.	gene_id "ENSRNOG00000084155"; transcript_id "ENSRNOG00000084155_tx_4"; exon_id "14_75441606_75441836_-"; exonnum "2"; txlen "1484";
14	ENSEMBL114_rn	exon	75441606	75441836	0.350969038657832	-	.	gene_id "ENSRNOG00000084155"; transcript_id "ENSRNOG00000084155_tx_5"; exon_id "14_75441606_75441836_-"; exonnum "2"; txlen "2109";
14	ENSEMBL114_rn	exon	75441606	75441836	0.00500284813876295	-	.	gene_id "ENSRNOG00000084155"; transcript_id "ENSRNOG00000084155_tx_8"; exon_id "14_75441606_75441836_-"; exonnum "2"; txlen "1057";
14	ensembl	exon	75444173	75444520	0	-	.	gene_id "ENSRNOG00000084155"; gene_version "1"; transcript_id "ENSRNOT00000173814"; transcript_version "1"; exon_number "1"; gene_source "ensembl"; gene_biotype "lncRNA"; transcript_source "ensembl"; transcript_biotype "lncRNA"; exon_id "ENSRNOE00000710469"; exon_version "1"; tag "Ensembl_canonical";
14	ENSEMBL114_rn	exon	75444173	75444520	1.32193119341259	-	.	gene_id "ENSRNOG00000084155"; transcript_id "ENSRNOG00000084155_tx_3"; exon_id "14_75444173_75444520_-"; exonnum "1"; txlen "1253";
14	ENSEMBL114_rn	exon	75444173	75444520	1.30622598192832	-	.	gene_id "ENSRNOG00000084155"; transcript_id "ENSRNOG00000084155_tx_4"; exon_id "14_75444173_75444520_-"; exonnum "1"; txlen "1484";
14	ENSEMBL114_rn	exon	75444173	75444520	0.350969038657832	-	.	gene_id "ENSRNOG00000084155"; transcript_id "ENSRNOG00000084155_tx_5"; exon_id "14_75444173_75444520_-"; exonnum "1"; txlen "2109";
14	ENSEMBL114_rn	exon	75444173	75444520	0.350969038657832	-	.	gene_id "ENSRNOG00000084155"; transcript_id "ENSRNOG00000084155_tx_6"; exon_id "14_75444173_75444520_-"; exonnum "1"; txlen "1878";
14	ENSEMBL114_rn	exon	75444173	75444520	0.225527182259486	-	.	gene_id "ENSRNOG00000084155"; transcript_id "ENSRNOG00000084155_tx_7"; exon_id "14_75444173_75444520_-"; exonnum "1"; txlen "854";
14	ENSEMBL114_rn	exon	75444173	75444520	0.00500284813876295	-	.	gene_id "ENSRNOG00000084155"; transcript_id "ENSRNOG00000084155_tx_8"; exon_id "14_75444173_75444520_-"; exonnum "1"; txlen "1057";
14	sraer114_es	exon	75627979	75628878	0.237827703827346	-	.	gene_id "sraer114_gene_54827"; transcript_id "sraer114_gene_54827_tx_2"; exon_id "14_75627979_75628878_-"; exonnum "3"; txlen "1276";
14	sraer114_es	exon	75627979	75628878	0.0707320250991998	-	.	gene_id "sraer114_gene_54827"; transcript_id "sraer114_gene_54827_tx_4"; exon_id "14_75627979_75628878_-"; exonnum "2"; txlen "954";
14	sraer114_es	exon	75627979	75628878	0.0392019187904383	-	.	gene_id "sraer114_gene_54827"; transcript_id "sraer114_gene_54827_tx_5"; exon_id "14_75627979_75628878_-"; exonnum "3"; txlen "1281";
14	sraer114_es	exon	75632874	75633001	0.516221932717244	-	.	gene_id "sraer114_gene_54827"; transcript_id "sraer114_gene_54827_tx_1"; exon_id "14_75632874_75633001_-"; exonnum "3"; txlen "504";
14	sraer114_mid	exon	75636972	75637051	0.516221932717244	-	.	gene_id "sraer114_gene_54827"; transcript_id "sraer114_gene_54827_tx_1"; exon_id "14_75636972_75637051_-"; exonnum "2"; txlen "504";
14	sraer114_mid	exon	75636972	75637051	0.237827703827346	-	.	gene_id "sraer114_gene_54827"; transcript_id "sraer114_gene_54827_tx_2"; exon_id "14_75636972_75637051_-"; exonnum "2"; txlen "1276";
14	sraer114_mid	exon	75636972	75637051	0.0392019187904383	-	.	gene_id "sraer114_gene_54827"; transcript_id "sraer114_gene_54827_tx_5"; exon_id "14_75636972_75637051_-"; exonnum "2"; txlen "1281";
14	sraer114_ss	exon	75641173	75641468	0.516221932717244	-	.	gene_id "sraer114_gene_54827"; transcript_id "sraer114_gene_54827_tx_1"; exon_id "14_75641173_75641468_-"; exonnum "1"; txlen "504";
14	sraer114_ss	exon	75641173	75641468	0.237827703827346	-	.	gene_id "sraer114_gene_54827"; transcript_id "sraer114_gene_54827_tx_2"; exon_id "14_75641173_75641468_-"; exonnum "1"; txlen "1276";
14	sraer114_ss	exon	75648420	75648720	0.0392019187904383	-	.	gene_id "sraer114_gene_54827"; transcript_id "sraer114_gene_54827_tx_5"; exon_id "14_75648420_75648720_-"; exonnum "1"; txlen "1281";
14	sraer114_mid	exon	75651288	75651341	0.0707320250991998	-	.	gene_id "sraer114_gene_54827"; transcript_id "sraer114_gene_54827_tx_4"; exon_id "14_75651288_75651341_-"; exonnum "1"; txlen "954";
14	sraer114_es	exon	75689762	75690037	0.0398865848095161	-	.	gene_id "sraer114_gene_66297"; transcript_id "sraer114_gene_66297_tx_10"; exon_id "14_75689762_75690037_-"; exonnum "6"; txlen "1145";
14	sraer114_es	exon	75689762	75690037	0.00565059951468144	-	.	gene_id "sraer114_gene_66297"; transcript_id "sraer114_gene_66297_tx_11"; exon_id "14_75689762_75690037_-"; exonnum "7"; txlen "1263";
14	sraer114_es	exon	75689762	75690037	0.349362732717125	-	.	gene_id "sraer114_gene_66297"; transcript_id "sraer114_gene_66297_tx_2"; exon_id "14_75689762_75690037_-"; exonnum "4"; txlen "782";
14	sraer114_es	exon	75689762	75690037	0.193091812699268	-	.	gene_id "sraer114_gene_66297"; transcript_id "sraer114_gene_66297_tx_3"; exon_id "14_75689762_75690037_-"; exonnum "3"; txlen "553";
14	sraer114_es	exon	75689762	75690037	0.142581672983951	-	.	gene_id "sraer114_gene_66297"; transcript_id "sraer114_gene_66297_tx_4"; exon_id "14_75689762_75690037_-"; exonnum "3"; txlen "667";
14	sraer114_es	exon	75689762	75690037	0.135974795887246	-	.	gene_id "sraer114_gene_66297"; transcript_id "sraer114_gene_66297_tx_5"; exon_id "14_75689762_75690037_-"; exonnum "5"; txlen "1058";
14	sraer114_es	exon	75689762	75690037	0.0465343489444354	-	.	gene_id "sraer114_gene_66297"; transcript_id "sraer114_gene_66297_tx_6"; exon_id "14_75689762_75690037_-"; exonnum "5"; txlen "900";
14	sraer114_es	exon	75689762	75690037	0.0465343489444354	-	.	gene_id "sraer114_gene_66297"; transcript_id "sraer114_gene_66297_tx_7"; exon_id "14_75689762_75690037_-"; exonnum "4"; txlen "671";
14	sraer114_es	exon	75689762	75690037	0.0442076314972136	-	.	gene_id "sraer114_gene_66297"; transcript_id "sraer114_gene_66297_tx_8"; exon_id "14_75689762_75690037_-"; exonnum "6"; txlen "1176";
14	sraer114_es	exon	75689762	75690037	0.0398865848095161	-	.	gene_id "sraer114_gene_66297"; transcript_id "sraer114_gene_66297_tx_9"; exon_id "14_75689762_75690037_-"; exonnum "5"; txlen "869";
14	sraer114_mid	exon	75690998	75691084	0.0398865848095161	-	.	gene_id "sraer114_gene_66297"; transcript_id "sraer114_gene_66297_tx_10"; exon_id "14_75690998_75691084_-"; exonnum "5"; txlen "1145";
14	sraer114_mid	exon	75690998	75691084	0.00565059951468144	-	.	gene_id "sraer114_gene_66297"; transcript_id "sraer114_gene_66297_tx_11"; exon_id "14_75690998_75691084_-"; exonnum "6"; txlen "1263";
14	sraer114_mid	exon	75690998	75691084	0.0398865848095161	-	.	gene_id "sraer114_gene_66297"; transcript_id "sraer114_gene_66297_tx_9"; exon_id "14_75690998_75691084_-"; exonnum "4"; txlen "869";
14	sraer114_mid	exon	75694645	75694762	0.00565059951468144	-	.	gene_id "sraer114_gene_66297"; transcript_id "sraer114_gene_66297_tx_11"; exon_id "14_75694645_75694762_-"; exonnum "5"; txlen "1263";
14	sraer114_mid	exon	75694645	75694762	0.0465343489444354	-	.	gene_id "sraer114_gene_66297"; transcript_id "sraer114_gene_66297_tx_6"; exon_id "14_75694645_75694762_-"; exonnum "4"; txlen "900";
14	sraer114_mid	exon	75694645	75694762	0.0465343489444354	-	.	gene_id "sraer114_gene_66297"; transcript_id "sraer114_gene_66297_tx_7"; exon_id "14_75694645_75694762_-"; exonnum "3"; txlen "671";
14	sraer114_mid	exon	75694645	75694762	0.0442076314972136	-	.	gene_id "sraer114_gene_66297"; transcript_id "sraer114_gene_66297_tx_8"; exon_id "14_75694645_75694762_-"; exonnum "5"; txlen "1176";
14	sraer114_mid	exon	75698123	75698237	0.0398865848095161	-	.	gene_id "sraer114_gene_66297"; transcript_id "sraer114_gene_66297_tx_10"; exon_id "14_75698123_75698237_-"; exonnum "4"; txlen "1145";
14	sraer114_mid	exon	75698123	75698237	0.00565059951468144	-	.	gene_id "sraer114_gene_66297"; transcript_id "sraer114_gene_66297_tx_11"; exon_id "14_75698123_75698237_-"; exonnum "4"; txlen "1263";
14	sraer114_mid	exon	75698123	75698237	0.349362732717125	-	.	gene_id "sraer114_gene_66297"; transcript_id "sraer114_gene_66297_tx_2"; exon_id "14_75698123_75698237_-"; exonnum "3"; txlen "782";
14	sraer114_mid	exon	75698123	75698237	0.193091812699268	-	.	gene_id "sraer114_gene_66297"; transcript_id "sraer114_gene_66297_tx_3"; exon_id "14_75698123_75698237_-"; exonnum "2"; txlen "553";
14	sraer114_mid	exon	75698123	75698237	0.135974795887246	-	.	gene_id "sraer114_gene_66297"; transcript_id "sraer114_gene_66297_tx_5"; exon_id "14_75698123_75698237_-"; exonnum "4"; txlen "1058";
14	sraer114_mid	exon	75698123	75698237	0.0465343489444354	-	.	gene_id "sraer114_gene_66297"; transcript_id "sraer114_gene_66297_tx_6"; exon_id "14_75698123_75698237_-"; exonnum "3"; txlen "900";
14	sraer114_mid	exon	75698123	75698237	0.0465343489444354	-	.	gene_id "sraer114_gene_66297"; transcript_id "sraer114_gene_66297_tx_7"; exon_id "14_75698123_75698237_-"; exonnum "2"; txlen "671";
14	sraer114_mid	exon	75698123	75698237	0.0442076314972136	-	.	gene_id "sraer114_gene_66297"; transcript_id "sraer114_gene_66297_tx_8"; exon_id "14_75698123_75698237_-"; exonnum "4"; txlen "1176";
14	sraer114_mid	exon	75698123	75698237	0.0398865848095161	-	.	gene_id "sraer114_gene_66297"; transcript_id "sraer114_gene_66297_tx_9"; exon_id "14_75698123_75698237_-"; exonnum "3"; txlen "869";
14	sraer114_mid	exon	75698506	75698781	0.0398865848095161	-	.	gene_id "sraer114_gene_66297"; transcript_id "sraer114_gene_66297_tx_10"; exon_id "14_75698506_75698781_-"; exonnum "3"; txlen "1145";
14	sraer114_mid	exon	75698506	75698781	0.00565059951468144	-	.	gene_id "sraer114_gene_66297"; transcript_id "sraer114_gene_66297_tx_11"; exon_id "14_75698506_75698781_-"; exonnum "3"; txlen "1263";
14	sraer114_mid	exon	75698506	75698781	0.135974795887246	-	.	gene_id "sraer114_gene_66297"; transcript_id "sraer114_gene_66297_tx_5"; exon_id "14_75698506_75698781_-"; exonnum "3"; txlen "1058";
14	sraer114_mid	exon	75698506	75698781	0.0442076314972136	-	.	gene_id "sraer114_gene_66297"; transcript_id "sraer114_gene_66297_tx_8"; exon_id "14_75698506_75698781_-"; exonnum "3"; txlen "1176";
14	sraer114_mid	exon	75701398	75701626	0.0398865848095161	-	.	gene_id "sraer114_gene_66297"; transcript_id "sraer114_gene_66297_tx_10"; exon_id "14_75701398_75701626_-"; exonnum "2"; txlen "1145";
14	sraer114_mid	exon	75701398	75701626	0.00565059951468144	-	.	gene_id "sraer114_gene_66297"; transcript_id "sraer114_gene_66297_tx_11"; exon_id "14_75701398_75701626_-"; exonnum "2"; txlen "1263";
14	sraer114_mid	exon	75701398	75701626	0.349362732717125	-	.	gene_id "sraer114_gene_66297"; transcript_id "sraer114_gene_66297_tx_2"; exon_id "14_75701398_75701626_-"; exonnum "2"; txlen "782";
14	sraer114_mid	exon	75701398	75701626	0.142581672983951	-	.	gene_id "sraer114_gene_66297"; transcript_id "sraer114_gene_66297_tx_4"; exon_id "14_75701398_75701626_-"; exonnum "2"; txlen "667";
14	sraer114_mid	exon	75701398	75701626	0.135974795887246	-	.	gene_id "sraer114_gene_66297"; transcript_id "sraer114_gene_66297_tx_5"; exon_id "14_75701398_75701626_-"; exonnum "2"; txlen "1058";
14	sraer114_mid	exon	75701398	75701626	0.0465343489444354	-	.	gene_id "sraer114_gene_66297"; transcript_id "sraer114_gene_66297_tx_6"; exon_id "14_75701398_75701626_-"; exonnum "2"; txlen "900";
14	sraer114_mid	exon	75701398	75701626	0.0442076314972136	-	.	gene_id "sraer114_gene_66297"; transcript_id "sraer114_gene_66297_tx_8"; exon_id "14_75701398_75701626_-"; exonnum "2"; txlen "1176";
14	sraer114_mid	exon	75701398	75701626	0.0398865848095161	-	.	gene_id "sraer114_gene_66297"; transcript_id "sraer114_gene_66297_tx_9"; exon_id "14_75701398_75701626_-"; exonnum "2"; txlen "869";
14	sraer114_ss	exon	75703236	75703397	0.0398865848095161	-	.	gene_id "sraer114_gene_66297"; transcript_id "sraer114_gene_66297_tx_10"; exon_id "14_75703236_75703397_-"; exonnum "1"; txlen "1145";
14	sraer114_ss	exon	75703236	75703397	0.00565059951468144	-	.	gene_id "sraer114_gene_66297"; transcript_id "sraer114_gene_66297_tx_11"; exon_id "14_75703236_75703397_-"; exonnum "1"; txlen "1263";
14	sraer114_ss	exon	75703236	75703397	0.349362732717125	-	.	gene_id "sraer114_gene_66297"; transcript_id "sraer114_gene_66297_tx_2"; exon_id "14_75703236_75703397_-"; exonnum "1"; txlen "782";
14	sraer114_ss	exon	75703236	75703397	0.193091812699268	-	.	gene_id "sraer114_gene_66297"; transcript_id "sraer114_gene_66297_tx_3"; exon_id "14_75703236_75703397_-"; exonnum "1"; txlen "553";
14	sraer114_ss	exon	75703236	75703397	0.142581672983951	-	.	gene_id "sraer114_gene_66297"; transcript_id "sraer114_gene_66297_tx_4"; exon_id "14_75703236_75703397_-"; exonnum "1"; txlen "667";
14	sraer114_ss	exon	75703236	75703397	0.135974795887246	-	.	gene_id "sraer114_gene_66297"; transcript_id "sraer114_gene_66297_tx_5"; exon_id "14_75703236_75703397_-"; exonnum "1"; txlen "1058";
14	sraer114_ss	exon	75703236	75703397	0.0465343489444354	-	.	gene_id "sraer114_gene_66297"; transcript_id "sraer114_gene_66297_tx_6"; exon_id "14_75703236_75703397_-"; exonnum "1"; txlen "900";
14	sraer114_ss	exon	75703236	75703397	0.0465343489444354	-	.	gene_id "sraer114_gene_66297"; transcript_id "sraer114_gene_66297_tx_7"; exon_id "14_75703236_75703397_-"; exonnum "1"; txlen "671";
14	sraer114_ss	exon	75703236	75703397	0.0442076314972136	-	.	gene_id "sraer114_gene_66297"; transcript_id "sraer114_gene_66297_tx_8"; exon_id "14_75703236_75703397_-"; exonnum "1"; txlen "1176";
14	sraer114_ss	exon	75703236	75703397	0.0398865848095161	-	.	gene_id "sraer114_gene_66297"; transcript_id "sraer114_gene_66297_tx_9"; exon_id "14_75703236_75703397_-"; exonnum "1"; txlen "869";
14	sraer114_es	exon	75829233	75829832	0.0658704972691939	-	.	gene_id "ENSRNOG00000089788"; transcript_id "ENSRNOG00000089788_tx_76"; exon_id "14_75829233_75829832_-"; exonnum "2"; txlen "735";
14	sraer114_mid	exon	75845310	75845444	0.0658704972691939	-	.	gene_id "ENSRNOG00000089788"; transcript_id "ENSRNOG00000089788_tx_76"; exon_id "14_75845310_75845444_-"; exonnum "1"; txlen "735";
14	ensembl	exon	75903303	75903411	0	-	.	gene_id "ENSRNOG00000089788"; gene_version "1"; transcript_id "ENSRNOT00000170806"; transcript_version "1"; exon_number "14"; gene_source "ensembl"; gene_biotype "lncRNA"; transcript_source "ensembl"; transcript_biotype "lncRNA"; exon_id "ENSRNOE00000761757"; exon_version "1";
14	ensembl	gene	75903303	75967916	0	-	.	gene_id "ENSRNOG00000089788"; gene_version "1"; gene_source "ensembl"; gene_biotype "lncRNA";
14	ensembl	transcript	75903303	75967916	0	-	.	gene_id "ENSRNOG00000089788"; gene_version "1"; transcript_id "ENSRNOT00000170806"; transcript_version "1"; gene_source "ensembl"; gene_biotype "lncRNA"; transcript_source "ensembl"; transcript_biotype "lncRNA";
14	ensembl	exon	75903349	75903411	0	-	.	gene_id "ENSRNOG00000089788"; gene_version "1"; transcript_id "ENSRNOT00000131202"; transcript_version "1"; exon_number "12"; gene_source "ensembl"; gene_biotype "lncRNA"; transcript_source "ensembl"; transcript_biotype "lncRNA"; exon_id "ENSRNOE00000690878"; exon_version "1";
14	ensembl	transcript	75903349	75967916	0	-	.	gene_id "ENSRNOG00000089788"; gene_version "1"; transcript_id "ENSRNOT00000131202"; transcript_version "1"; gene_source "ensembl"; gene_biotype "lncRNA"; transcript_source "ensembl"; transcript_biotype "lncRNA";
14	ensembl	exon	75925204	75925329	0	-	.	gene_id "ENSRNOG00000089788"; gene_version "1"; transcript_id "ENSRNOT00000131202"; transcript_version "1"; exon_number "11"; gene_source "ensembl"; gene_biotype "lncRNA"; transcript_source "ensembl"; transcript_biotype "lncRNA"; exon_id "ENSRNOE00000685931"; exon_version "1";
14	ensembl	exon	75925204	75925333	0	-	.	gene_id "ENSRNOG00000089788"; gene_version "1"; transcript_id "ENSRNOT00000170806"; transcript_version "1"; exon_number "13"; gene_source "ensembl"; gene_biotype "lncRNA"; transcript_source "ensembl"; transcript_biotype "lncRNA"; exon_id "ENSRNOE00000748753"; exon_version "1";
14	ensembl	exon	75929019	75929097	0	-	.	gene_id "ENSRNOG00000089788"; gene_version "1"; transcript_id "ENSRNOT00000170806"; transcript_version "1"; exon_number "12"; gene_source "ensembl"; gene_biotype "lncRNA"; transcript_source "ensembl"; transcript_biotype "lncRNA"; exon_id "ENSRNOE00000801719"; exon_version "1";
14	ensembl	exon	75929019	75929097	0	-	.	gene_id "ENSRNOG00000089788"; gene_version "1"; transcript_id "ENSRNOT00000131202"; transcript_version "1"; exon_number "10"; gene_source "ensembl"; gene_biotype "lncRNA"; transcript_source "ensembl"; transcript_biotype "lncRNA"; exon_id "ENSRNOE00000801719"; exon_version "1";
14	ensembl	exon	75930131	75930293	0	-	.	gene_id "ENSRNOG00000089788"; gene_version "1"; transcript_id "ENSRNOT00000170806"; transcript_version "1"; exon_number "11"; gene_source "ensembl"; gene_biotype "lncRNA"; transcript_source "ensembl"; transcript_biotype "lncRNA"; exon_id "ENSRNOE00000713215"; exon_version "1";
14	ensembl	exon	75941756	75942822	0	-	.	gene_id "ENSRNOG00000089788"; gene_version "1"; transcript_id "ENSRNOT00000132375"; transcript_version "1"; exon_number "10"; gene_source "ensembl"; gene_biotype "lncRNA"; transcript_source "ensembl"; transcript_biotype "lncRNA"; exon_id "ENSRNOE00000670939"; exon_version "1";
14	ensembl	transcript	75941756	75967916	0	-	.	gene_id "ENSRNOG00000089788"; gene_version "1"; transcript_id "ENSRNOT00000132375"; transcript_version "1"; gene_source "ensembl"; gene_biotype "lncRNA"; transcript_source "ensembl"; transcript_biotype "lncRNA";
14	ensembl	exon	75942414	75942822	0	-	.	gene_id "ENSRNOG00000089788"; gene_version "1"; transcript_id "ENSRNOT00000170190"; transcript_version "1"; exon_number "10"; gene_source "ensembl"; gene_biotype "lncRNA"; transcript_source "ensembl"; transcript_biotype "lncRNA"; exon_id "ENSRNOE00000693757"; exon_version "1"; tag "Ensembl_canonical";
14	ensembl	transcript	75942414	75967916	0	-	.	gene_id "ENSRNOG00000089788"; gene_version "1"; transcript_id "ENSRNOT00000170190"; transcript_version "1"; gene_source "ensembl"; gene_biotype "lncRNA"; transcript_source "ensembl"; transcript_biotype "lncRNA"; tag "Ensembl_canonical";
14	ensembl	exon	75942465	75942822	0	-	.	gene_id "ENSRNOG00000089788"; gene_version "1"; transcript_id "ENSRNOT00000144880"; transcript_version "1"; exon_number "12"; gene_source "ensembl"; gene_biotype "lncRNA"; transcript_source "ensembl"; transcript_biotype "lncRNA"; exon_id "ENSRNOE00000764647"; exon_version "1";
14	ensembl	transcript	75942465	75967916	0	-	.	gene_id "ENSRNOG00000089788"; gene_version "1"; transcript_id "ENSRNOT00000144880"; transcript_version "1"; gene_source "ensembl"; gene_biotype "lncRNA"; transcript_source "ensembl"; transcript_biotype "lncRNA";
14	ensembl	exon	75942514	75942822	0	-	.	gene_id "ENSRNOG00000089788"; gene_version "1"; transcript_id "ENSRNOT00000170806"; transcript_version "1"; exon_number "10"; gene_source "ensembl"; gene_biotype "lncRNA"; transcript_source "ensembl"; transcript_biotype "lncRNA"; exon_id "ENSRNOE00000749301"; exon_version "1";
14	ensembl	exon	75942514	75942822	0	-	.	gene_id "ENSRNOG00000089788"; gene_version "1"; transcript_id "ENSRNOT00000131202"; transcript_version "1"; exon_number "9"; gene_source "ensembl"; gene_biotype "lncRNA"; transcript_source "ensembl"; transcript_biotype "lncRNA"; exon_id "ENSRNOE00000749301"; exon_version "1";
14	ENSEMBL114_rn	exon	75942514	75942822	0.0724477613605516	-	.	gene_id "ENSRNOG00000089788"; transcript_id "ENSRNOG00000089788_tx_69"; exon_id "14_75942514_75942822_-"; exonnum "7"; txlen "1223";
14	ENSEMBL114_rn	exon	75942514	75942822	0.0724477613605516	-	.	gene_id "ENSRNOG00000089788"; transcript_id "ENSRNOG00000089788_tx_70"; exon_id "14_75942514_75942822_-"; exonnum "7"; txlen "1018";
14	ENSEMBL114_rn	exon	75942514	75942822	0.0724477613605516	-	.	gene_id "ENSRNOG00000089788"; transcript_id "ENSRNOG00000089788_tx_71"; exon_id "14_75942514_75942822_-"; exonnum "8"; txlen "1271";
14	ENSEMBL114_rn	exon	75942514	75942822	0.0724477613605516	-	.	gene_id "ENSRNOG00000089788"; transcript_id "ENSRNOG00000089788_tx_72"; exon_id "14_75942514_75942822_-"; exonnum "6"; txlen "1151";
14	ensembl	exon	75943965	75944064	0	-	.	gene_id "ENSRNOG00000089788"; gene_version "1"; transcript_id "ENSRNOT00000170806"; transcript_version "1"; exon_number "9"; gene_source "ensembl"; gene_biotype "lncRNA"; transcript_source "ensembl"; transcript_biotype "lncRNA"; exon_id "ENSRNOE00000704196"; exon_version "1";
14	ensembl	exon	75943965	75944064	0	-	.	gene_id "ENSRNOG00000089788"; gene_version "1"; transcript_id "ENSRNOT00000131202"; transcript_version "1"; exon_number "8"; gene_source "ensembl"; gene_biotype "lncRNA"; transcript_source "ensembl"; transcript_biotype "lncRNA"; exon_id "ENSRNOE00000704196"; exon_version "1";
14	ensembl	exon	75943965	75944064	0	-	.	gene_id "ENSRNOG00000089788"; gene_version "1"; transcript_id "ENSRNOT00000132375"; transcript_version "1"; exon_number "9"; gene_source "ensembl"; gene_biotype "lncRNA"; transcript_source "ensembl"; transcript_biotype "lncRNA"; exon_id "ENSRNOE00000704196"; exon_version "1";
14	ensembl	exon	75943965	75944064	0	-	.	gene_id "ENSRNOG00000089788"; gene_version "1"; transcript_id "ENSRNOT00000170190"; transcript_version "1"; exon_number "9"; gene_source "ensembl"; gene_biotype "lncRNA"; transcript_source "ensembl"; transcript_biotype "lncRNA"; exon_id "ENSRNOE00000704196"; exon_version "1"; tag "Ensembl_canonical";
14	ensembl	exon	75943965	75944064	0	-	.	gene_id "ENSRNOG00000089788"; gene_version "1"; transcript_id "ENSRNOT00000144880"; transcript_version "1"; exon_number "11"; gene_source "ensembl"; gene_biotype "lncRNA"; transcript_source "ensembl"; transcript_biotype "lncRNA"; exon_id "ENSRNOE00000704196"; exon_version "1";
14	ENSEMBL114_rn	exon	75943965	75944064	0.0724477613605516	-	.	gene_id "ENSRNOG00000089788"; transcript_id "ENSRNOG00000089788_tx_69"; exon_id "14_75943965_75944064_-"; exonnum "6"; txlen "1223";
14	ENSEMBL114_rn	exon	75943965	75944064	0.0724477613605516	-	.	gene_id "ENSRNOG00000089788"; transcript_id "ENSRNOG00000089788_tx_70"; exon_id "14_75943965_75944064_-"; exonnum "6"; txlen "1018";
14	ENSEMBL114_rn	exon	75943965	75944064	0.0724477613605516	-	.	gene_id "ENSRNOG00000089788"; transcript_id "ENSRNOG00000089788_tx_71"; exon_id "14_75943965_75944064_-"; exonnum "7"; txlen "1271";
14	ENSEMBL114_rn	exon	75943965	75944064	0.0724477613605516	-	.	gene_id "ENSRNOG00000089788"; transcript_id "ENSRNOG00000089788_tx_72"; exon_id "14_75943965_75944064_-"; exonnum "5"; txlen "1151";
14	ensembl	exon	75945586	75945633	0	-	.	gene_id "ENSRNOG00000089788"; gene_version "1"; transcript_id "ENSRNOT00000170806"; transcript_version "1"; exon_number "8"; gene_source "ensembl"; gene_biotype "lncRNA"; transcript_source "ensembl"; transcript_biotype "lncRNA"; exon_id "ENSRNOE00000811103"; exon_version "1";
14	ensembl	exon	75945586	75945633	0	-	.	gene_id "ENSRNOG00000089788"; gene_version "1"; transcript_id "ENSRNOT00000170190"; transcript_version "1"; exon_number "8"; gene_source "ensembl"; gene_biotype "lncRNA"; transcript_source "ensembl"; transcript_biotype "lncRNA"; exon_id "ENSRNOE00000811103"; exon_version "1"; tag "Ensembl_canonical";
14	ensembl	exon	75945586	75945633	0	-	.	gene_id "ENSRNOG00000089788"; gene_version "1"; transcript_id "ENSRNOT00000144880"; transcript_version "1"; exon_number "10"; gene_source "ensembl"; gene_biotype "lncRNA"; transcript_source "ensembl"; transcript_biotype "lncRNA"; exon_id "ENSRNOE00000811103"; exon_version "1";
14	ENSEMBL114_rn	exon	75945586	75945633	0.0724477613605516	-	.	gene_id "ENSRNOG00000089788"; transcript_id "ENSRNOG00000089788_tx_71"; exon_id "14_75945586_75945633_-"; exonnum "6"; txlen "1271";
14	ensembl	exon	75947025	75947098	0	-	.	gene_id "ENSRNOG00000089788"; gene_version "1"; transcript_id "ENSRNOT00000132375"; transcript_version "1"; exon_number "8"; gene_source "ensembl"; gene_biotype "lncRNA"; transcript_source "ensembl"; transcript_biotype "lncRNA"; exon_id "ENSRNOE00000770127"; exon_version "1";
14	ensembl	exon	75947025	75947098	0	-	.	gene_id "ENSRNOG00000089788"; gene_version "1"; transcript_id "ENSRNOT00000170190"; transcript_version "1"; exon_number "7"; gene_source "ensembl"; gene_biotype "lncRNA"; transcript_source "ensembl"; transcript_biotype "lncRNA"; exon_id "ENSRNOE00000770127"; exon_version "1"; tag "Ensembl_canonical";
14	ensembl	exon	75947025	75947098	0	-	.	gene_id "ENSRNOG00000089788"; gene_version "1"; transcript_id "ENSRNOT00000144880"; transcript_version "1"; exon_number "9"; gene_source "ensembl"; gene_biotype "lncRNA"; transcript_source "ensembl"; transcript_biotype "lncRNA"; exon_id "ENSRNOE00000770127"; exon_version "1";
14	ENSEMBL114_rn	exon	75947025	75947098	0.0724477613605516	-	.	gene_id "ENSRNOG00000089788"; transcript_id "ENSRNOG00000089788_tx_70"; exon_id "14_75947025_75947098_-"; exonnum "5"; txlen "1018";
14	ensembl	exon	75947025	75947303	0	-	.	gene_id "ENSRNOG00000089788"; gene_version "1"; transcript_id "ENSRNOT00000131202"; transcript_version "1"; exon_number "7"; gene_source "ensembl"; gene_biotype "lncRNA"; transcript_source "ensembl"; transcript_biotype "lncRNA"; exon_id "ENSRNOE00000788167"; exon_version "1";
14	ENSEMBL114_rn	exon	75947025	75947303	0.0724477613605516	-	.	gene_id "ENSRNOG00000089788"; transcript_id "ENSRNOG00000089788_tx_69"; exon_id "14_75947025_75947303_-"; exonnum "5"; txlen "1223";
14	ENSEMBL114_rn	exon	75947025	75947303	0.0724477613605516	-	.	gene_id "ENSRNOG00000089788"; transcript_id "ENSRNOG00000089788_tx_71"; exon_id "14_75947025_75947303_-"; exonnum "5"; txlen "1271";
14	ENSEMBL114_rn	exon	75947025	75947303	0.0724477613605516	-	.	gene_id "ENSRNOG00000089788"; transcript_id "ENSRNOG00000089788_tx_72"; exon_id "14_75947025_75947303_-"; exonnum "4"; txlen "1151";
14	ensembl	exon	75947510	75947639	0	-	.	gene_id "ENSRNOG00000089788"; gene_version "1"; transcript_id "ENSRNOT00000144880"; transcript_version "1"; exon_number "8"; gene_source "ensembl"; gene_biotype "lncRNA"; transcript_source "ensembl"; transcript_biotype "lncRNA"; exon_id "ENSRNOE00000694417"; exon_version "1";
14	sraer114_mid	exon	75947510	75947679	0.0724477613605516	-	.	gene_id "ENSRNOG00000089788"; transcript_id "ENSRNOG00000089788_tx_69"; exon_id "14_75947510_75947679_-"; exonnum "4"; txlen "1223";
14	sraer114_mid	exon	75947510	75947679	0.0724477613605516	-	.	gene_id "ENSRNOG00000089788"; transcript_id "ENSRNOG00000089788_tx_70"; exon_id "14_75947510_75947679_-"; exonnum "4"; txlen "1018";
14	sraer114_mid	exon	75947510	75947679	0.0724477613605516	-	.	gene_id "ENSRNOG00000089788"; transcript_id "ENSRNOG00000089788_tx_71"; exon_id "14_75947510_75947679_-"; exonnum "4"; txlen "1271";
14	sraer114_mid	exon	75947510	75947679	0.0724477613605516	-	.	gene_id "ENSRNOG00000089788"; transcript_id "ENSRNOG00000089788_tx_72"; exon_id "14_75947510_75947679_-"; exonnum "3"; txlen "1151";
14	ensembl	exon	75952216	75952322	0	-	.	gene_id "ENSRNOG00000089788"; gene_version "1"; transcript_id "ENSRNOT00000170806"; transcript_version "1"; exon_number "7"; gene_source "ensembl"; gene_biotype "lncRNA"; transcript_source "ensembl"; transcript_biotype "lncRNA"; exon_id "ENSRNOE00000812376"; exon_version "1";
14	ensembl	exon	75952216	75952322	0	-	.	gene_id "ENSRNOG00000089788"; gene_version "1"; transcript_id "ENSRNOT00000131202"; transcript_version "1"; exon_number "6"; gene_source "ensembl"; gene_biotype "lncRNA"; transcript_source "ensembl"; transcript_biotype "lncRNA"; exon_id "ENSRNOE00000812376"; exon_version "1";
14	ensembl	exon	75952216	75952322	0	-	.	gene_id "ENSRNOG00000089788"; gene_version "1"; transcript_id "ENSRNOT00000132375"; transcript_version "1"; exon_number "7"; gene_source "ensembl"; gene_biotype "lncRNA"; transcript_source "ensembl"; transcript_biotype "lncRNA"; exon_id "ENSRNOE00000812376"; exon_version "1";
14	ensembl	exon	75952216	75952322	0	-	.	gene_id "ENSRNOG00000089788"; gene_version "1"; transcript_id "ENSRNOT00000144880"; transcript_version "1"; exon_number "7"; gene_source "ensembl"; gene_biotype "lncRNA"; transcript_source "ensembl"; transcript_biotype "lncRNA"; exon_id "ENSRNOE00000812376"; exon_version "1";
14	ensembl	exon	75952216	75953060	0	-	.	gene_id "ENSRNOG00000089788"; gene_version "1"; transcript_id "ENSRNOT00000170190"; transcript_version "1"; exon_number "6"; gene_source "ensembl"; gene_biotype "lncRNA"; transcript_source "ensembl"; transcript_biotype "lncRNA"; exon_id "ENSRNOE00000773191"; exon_version "1"; tag "Ensembl_canonical";
14	ensembl	exon	75952999	75953060	0	-	.	gene_id "ENSRNOG00000089788"; gene_version "1"; transcript_id "ENSRNOT00000170806"; transcript_version "1"; exon_number "6"; gene_source "ensembl"; gene_biotype "lncRNA"; transcript_source "ensembl"; transcript_biotype "lncRNA"; exon_id "ENSRNOE00000787195"; exon_version "1";
14	ensembl	exon	75952999	75953060	0	-	.	gene_id "ENSRNOG00000089788"; gene_version "1"; transcript_id "ENSRNOT00000132375"; transcript_version "1"; exon_number "6"; gene_source "ensembl"; gene_biotype "lncRNA"; transcript_source "ensembl"; transcript_biotype "lncRNA"; exon_id "ENSRNOE00000787195"; exon_version "1";
14	ensembl	exon	75952999	75953060	0	-	.	gene_id "ENSRNOG00000089788"; gene_version "1"; transcript_id "ENSRNOT00000144880"; transcript_version "1"; exon_number "6"; gene_source "ensembl"; gene_biotype "lncRNA"; transcript_source "ensembl"; transcript_biotype "lncRNA"; exon_id "ENSRNOE00000787195"; exon_version "1";
14	ensembl	exon	75954088	75954313	0	-	.	gene_id "ENSRNOG00000089788"; gene_version "1"; transcript_id "ENSRNOT00000170806"; transcript_version "1"; exon_number "5"; gene_source "ensembl"; gene_biotype "lncRNA"; transcript_source "ensembl"; transcript_biotype "lncRNA"; exon_id "ENSRNOE00000672660"; exon_version "1";
14	ensembl	exon	75954088	75954313	0	-	.	gene_id "ENSRNOG00000089788"; gene_version "1"; transcript_id "ENSRNOT00000132375"; transcript_version "1"; exon_number "5"; gene_source "ensembl"; gene_biotype "lncRNA"; transcript_source "ensembl"; transcript_biotype "lncRNA"; exon_id "ENSRNOE00000672660"; exon_version "1";
14	ensembl	exon	75954088	75954313	0	-	.	gene_id "ENSRNOG00000089788"; gene_version "1"; transcript_id "ENSRNOT00000170190"; transcript_version "1"; exon_number "5"; gene_source "ensembl"; gene_biotype "lncRNA"; transcript_source "ensembl"; transcript_biotype "lncRNA"; exon_id "ENSRNOE00000672660"; exon_version "1"; tag "Ensembl_canonical";
14	ensembl	exon	75954088	75954313	0	-	.	gene_id "ENSRNOG00000089788"; gene_version "1"; transcript_id "ENSRNOT00000144880"; transcript_version "1"; exon_number "5"; gene_source "ensembl"; gene_biotype "lncRNA"; transcript_source "ensembl"; transcript_biotype "lncRNA"; exon_id "ENSRNOE00000672660"; exon_version "1";
14	ensembl	exon	75954162	75954313	0	-	.	gene_id "ENSRNOG00000089788"; gene_version "1"; transcript_id "ENSRNOT00000131202"; transcript_version "1"; exon_number "5"; gene_source "ensembl"; gene_biotype "lncRNA"; transcript_source "ensembl"; transcript_biotype "lncRNA"; exon_id "ENSRNOE00000674794"; exon_version "1";
14	ensembl	exon	75955037	75955165	0	-	.	gene_id "ENSRNOG00000089788"; gene_version "1"; transcript_id "ENSRNOT00000170806"; transcript_version "1"; exon_number "4"; gene_source "ensembl"; gene_biotype "lncRNA"; transcript_source "ensembl"; transcript_biotype "lncRNA"; exon_id "ENSRNOE00000735489"; exon_version "1";
14	ensembl	exon	75955037	75955165	0	-	.	gene_id "ENSRNOG00000089788"; gene_version "1"; transcript_id "ENSRNOT00000131202"; transcript_version "1"; exon_number "4"; gene_source "ensembl"; gene_biotype "lncRNA"; transcript_source "ensembl"; transcript_biotype "lncRNA"; exon_id "ENSRNOE00000735489"; exon_version "1";
14	ensembl	exon	75955037	75955165	0	-	.	gene_id "ENSRNOG00000089788"; gene_version "1"; transcript_id "ENSRNOT00000132375"; transcript_version "1"; exon_number "4"; gene_source "ensembl"; gene_biotype "lncRNA"; transcript_source "ensembl"; transcript_biotype "lncRNA"; exon_id "ENSRNOE00000735489"; exon_version "1";
14	ensembl	exon	75955037	75955165	0	-	.	gene_id "ENSRNOG00000089788"; gene_version "1"; transcript_id "ENSRNOT00000170190"; transcript_version "1"; exon_number "4"; gene_source "ensembl"; gene_biotype "lncRNA"; transcript_source "ensembl"; transcript_biotype "lncRNA"; exon_id "ENSRNOE00000735489"; exon_version "1"; tag "Ensembl_canonical";
14	ensembl	exon	75955037	75955165	0	-	.	gene_id "ENSRNOG00000089788"; gene_version "1"; transcript_id "ENSRNOT00000144880"; transcript_version "1"; exon_number "4"; gene_source "ensembl"; gene_biotype "lncRNA"; transcript_source "ensembl"; transcript_biotype "lncRNA"; exon_id "ENSRNOE00000735489"; exon_version "1";
14	ensembl	exon	75964759	75964893	0	-	.	gene_id "ENSRNOG00000089788"; gene_version "1"; transcript_id "ENSRNOT00000170806"; transcript_version "1"; exon_number "3"; gene_source "ensembl"; gene_biotype "lncRNA"; transcript_source "ensembl"; transcript_biotype "lncRNA"; exon_id "ENSRNOE00000704570"; exon_version "1";
14	ensembl	exon	75964759	75964893	0	-	.	gene_id "ENSRNOG00000089788"; gene_version "1"; transcript_id "ENSRNOT00000131202"; transcript_version "1"; exon_number "3"; gene_source "ensembl"; gene_biotype "lncRNA"; transcript_source "ensembl"; transcript_biotype "lncRNA"; exon_id "ENSRNOE00000704570"; exon_version "1";
14	ensembl	exon	75964759	75964893	0	-	.	gene_id "ENSRNOG00000089788"; gene_version "1"; transcript_id "ENSRNOT00000132375"; transcript_version "1"; exon_number "3"; gene_source "ensembl"; gene_biotype "lncRNA"; transcript_source "ensembl"; transcript_biotype "lncRNA"; exon_id "ENSRNOE00000704570"; exon_version "1";
14	ensembl	exon	75964759	75964893	0	-	.	gene_id "ENSRNOG00000089788"; gene_version "1"; transcript_id "ENSRNOT00000170190"; transcript_version "1"; exon_number "3"; gene_source "ensembl"; gene_biotype "lncRNA"; transcript_source "ensembl"; transcript_biotype "lncRNA"; exon_id "ENSRNOE00000704570"; exon_version "1"; tag "Ensembl_canonical";
14	ENSEMBL114_rn	exon	75964759	75964893	0.0724477613605516	-	.	gene_id "ENSRNOG00000089788"; transcript_id "ENSRNOG00000089788_tx_69"; exon_id "14_75964759_75964893_-"; exonnum "3"; txlen "1223";
14	ENSEMBL114_rn	exon	75964759	75964893	0.0724477613605516	-	.	gene_id "ENSRNOG00000089788"; transcript_id "ENSRNOG00000089788_tx_70"; exon_id "14_75964759_75964893_-"; exonnum "3"; txlen "1018";
14	ENSEMBL114_rn	exon	75964759	75964893	0.0724477613605516	-	.	gene_id "ENSRNOG00000089788"; transcript_id "ENSRNOG00000089788_tx_71"; exon_id "14_75964759_75964893_-"; exonnum "3"; txlen "1271";
14	ENSEMBL114_rn	exon	75964759	75964893	0.0724477613605516	-	.	gene_id "ENSRNOG00000089788"; transcript_id "ENSRNOG00000089788_tx_72"; exon_id "14_75964759_75964893_-"; exonnum "2"; txlen "1151";
14	ensembl	exon	75964772	75964893	0	-	.	gene_id "ENSRNOG00000089788"; gene_version "1"; transcript_id "ENSRNOT00000144880"; transcript_version "1"; exon_number "3"; gene_source "ensembl"; gene_biotype "lncRNA"; transcript_source "ensembl"; transcript_biotype "lncRNA"; exon_id "ENSRNOE00000808400"; exon_version "1";
14	ensembl	exon	75965407	75965478	0	-	.	gene_id "ENSRNOG00000089788"; gene_version "1"; transcript_id "ENSRNOT00000170806"; transcript_version "1"; exon_number "2"; gene_source "ensembl"; gene_biotype "lncRNA"; transcript_source "ensembl"; transcript_biotype "lncRNA"; exon_id "ENSRNOE00000747275"; exon_version "1";
14	ensembl	exon	75965407	75965478	0	-	.	gene_id "ENSRNOG00000089788"; gene_version "1"; transcript_id "ENSRNOT00000131202"; transcript_version "1"; exon_number "2"; gene_source "ensembl"; gene_biotype "lncRNA"; transcript_source "ensembl"; transcript_biotype "lncRNA"; exon_id "ENSRNOE00000747275"; exon_version "1";
14	ensembl	exon	75965407	75965478	0	-	.	gene_id "ENSRNOG00000089788"; gene_version "1"; transcript_id "ENSRNOT00000132375"; transcript_version "1"; exon_number "2"; gene_source "ensembl"; gene_biotype "lncRNA"; transcript_source "ensembl"; transcript_biotype "lncRNA"; exon_id "ENSRNOE00000747275"; exon_version "1";
14	ensembl	exon	75965407	75965478	0	-	.	gene_id "ENSRNOG00000089788"; gene_version "1"; transcript_id "ENSRNOT00000170190"; transcript_version "1"; exon_number "2"; gene_source "ensembl"; gene_biotype "lncRNA"; transcript_source "ensembl"; transcript_biotype "lncRNA"; exon_id "ENSRNOE00000747275"; exon_version "1"; tag "Ensembl_canonical";
14	ensembl	exon	75965407	75965478	0	-	.	gene_id "ENSRNOG00000089788"; gene_version "1"; transcript_id "ENSRNOT00000144880"; transcript_version "1"; exon_number "2"; gene_source "ensembl"; gene_biotype "lncRNA"; transcript_source "ensembl"; transcript_biotype "lncRNA"; exon_id "ENSRNOE00000747275"; exon_version "1";
14	ENSEMBL114_rn	exon	75965407	75965478	0.0724477613605516	-	.	gene_id "ENSRNOG00000089788"; transcript_id "ENSRNOG00000089788_tx_69"; exon_id "14_75965407_75965478_-"; exonnum "2"; txlen "1223";
14	ENSEMBL114_rn	exon	75965407	75965478	0.0724477613605516	-	.	gene_id "ENSRNOG00000089788"; transcript_id "ENSRNOG00000089788_tx_70"; exon_id "14_75965407_75965478_-"; exonnum "2"; txlen "1018";
14	ENSEMBL114_rn	exon	75965407	75965478	0.0724477613605516	-	.	gene_id "ENSRNOG00000089788"; transcript_id "ENSRNOG00000089788_tx_71"; exon_id "14_75965407_75965478_-"; exonnum "2"; txlen "1271";
14	ensembl	exon	75967759	75967916	0	-	.	gene_id "ENSRNOG00000089788"; gene_version "1"; transcript_id "ENSRNOT00000170806"; transcript_version "1"; exon_number "1"; gene_source "ensembl"; gene_biotype "lncRNA"; transcript_source "ensembl"; transcript_biotype "lncRNA"; exon_id "ENSRNOE00000734058"; exon_version "1";
14	ensembl	exon	75967759	75967916	0	-	.	gene_id "ENSRNOG00000089788"; gene_version "1"; transcript_id "ENSRNOT00000131202"; transcript_version "1"; exon_number "1"; gene_source "ensembl"; gene_biotype "lncRNA"; transcript_source "ensembl"; transcript_biotype "lncRNA"; exon_id "ENSRNOE00000734058"; exon_version "1";
14	ensembl	exon	75967759	75967916	0	-	.	gene_id "ENSRNOG00000089788"; gene_version "1"; transcript_id "ENSRNOT00000132375"; transcript_version "1"; exon_number "1"; gene_source "ensembl"; gene_biotype "lncRNA"; transcript_source "ensembl"; transcript_biotype "lncRNA"; exon_id "ENSRNOE00000734058"; exon_version "1";
14	ensembl	exon	75967759	75967916	0	-	.	gene_id "ENSRNOG00000089788"; gene_version "1"; transcript_id "ENSRNOT00000170190"; transcript_version "1"; exon_number "1"; gene_source "ensembl"; gene_biotype "lncRNA"; transcript_source "ensembl"; transcript_biotype "lncRNA"; exon_id "ENSRNOE00000734058"; exon_version "1"; tag "Ensembl_canonical";
14	ensembl	exon	75967759	75967916	0	-	.	gene_id "ENSRNOG00000089788"; gene_version "1"; transcript_id "ENSRNOT00000144880"; transcript_version "1"; exon_number "1"; gene_source "ensembl"; gene_biotype "lncRNA"; transcript_source "ensembl"; transcript_biotype "lncRNA"; exon_id "ENSRNOE00000734058"; exon_version "1";
14	ENSEMBL114_rn	exon	75967759	75967916	0.0724477613605516	-	.	gene_id "ENSRNOG00000089788"; transcript_id "ENSRNOG00000089788_tx_69"; exon_id "14_75967759_75967916_-"; exonnum "1"; txlen "1223";
14	ENSEMBL114_rn	exon	75967759	75967916	0.0724477613605516	-	.	gene_id "ENSRNOG00000089788"; transcript_id "ENSRNOG00000089788_tx_70"; exon_id "14_75967759_75967916_-"; exonnum "1"; txlen "1018";
14	ENSEMBL114_rn	exon	75967759	75967916	0.0724477613605516	-	.	gene_id "ENSRNOG00000089788"; transcript_id "ENSRNOG00000089788_tx_71"; exon_id "14_75967759_75967916_-"; exonnum "1"; txlen "1271";
14	ENSEMBL114_rn	exon	75967759	75967916	0.0724477613605516	-	.	gene_id "ENSRNOG00000089788"; transcript_id "ENSRNOG00000089788_tx_72"; exon_id "14_75967759_75967916_-"; exonnum "1"; txlen "1151";
14	sraer114_es	exon	76018445	76018907	0.0325733368966573	-	.	gene_id "sraer114_gene_41542_1"; transcript_id "sraer114_gene_41542_1_tx_1"; exon_id "14_76018445_76018907_-"; exonnum "3"; txlen "711";
14	sraer114_es	exon	76018445	76018907	0.0198663632284605	-	.	gene_id "sraer114_gene_41542_1"; transcript_id "sraer114_gene_41542_1_tx_2"; exon_id "14_76018445_76018907_-"; exonnum "2"; txlen "549";
14	sraer114_es	exon	76018445	76018907	0.00875058062159333	-	.	gene_id "sraer114_gene_41542_1"; transcript_id "sraer114_gene_41542_1_tx_3"; exon_id "14_76018445_76018907_-"; exonnum "3"; txlen "742";
14	sraer114_es	exon	76018445	76018907	0.00814333422416433	-	.	gene_id "sraer114_gene_41542_1"; transcript_id "sraer114_gene_41542_1_tx_4"; exon_id "14_76018445_76018907_-"; exonnum "2"; txlen "576";
14	sraer114_ss	exon	76020238	76020323	0.0198663632284605	-	.	gene_id "sraer114_gene_41542_1"; transcript_id "sraer114_gene_41542_1_tx_2"; exon_id "14_76020238_76020323_-"; exonnum "1"; txlen "549";
14	sraer114_mid	exon	76020730	76020864	0.0325733368966573	-	.	gene_id "sraer114_gene_41542_1"; transcript_id "sraer114_gene_41542_1_tx_1"; exon_id "14_76020730_76020864_-"; exonnum "2"; txlen "711";
14	sraer114_mid	exon	76020730	76020864	0.00875058062159333	-	.	gene_id "sraer114_gene_41542_1"; transcript_id "sraer114_gene_41542_1_tx_3"; exon_id "14_76020730_76020864_-"; exonnum "2"; txlen "742";
14	sraer114_mid	exon	76032849	76032961	0.0325733368966573	-	.	gene_id "sraer114_gene_41542_1"; transcript_id "sraer114_gene_41542_1_tx_1"; exon_id "14_76032849_76032961_-"; exonnum "1"; txlen "711";
14	sraer114_mid	exon	76032849	76032961	0.00814333422416433	-	.	gene_id "sraer114_gene_41542_1"; transcript_id "sraer114_gene_41542_1_tx_4"; exon_id "14_76032849_76032961_-"; exonnum "1"; txlen "576";
14	sraer114_ss	exon	76048809	76048952	0.00875058062159333	-	.	gene_id "sraer114_gene_41542_1"; transcript_id "sraer114_gene_41542_1_tx_3"; exon_id "14_76048809_76048952_-"; exonnum "1"; txlen "742";
14	ensembl	exon	76060454	76061259	0	-	.	gene_id "ENSRNOG00000090094"; gene_version "1"; transcript_id "ENSRNOT00000164723"; transcript_version "1"; exon_number "2"; gene_source "ensembl"; gene_biotype "lncRNA"; transcript_source "ensembl"; transcript_biotype "lncRNA"; exon_id "ENSRNOE00000758683"; exon_version "1"; tag "Ensembl_canonical";
14	ensembl	gene	76060454	76063235	0	-	.	gene_id "ENSRNOG00000090094"; gene_version "1"; gene_source "ensembl"; gene_biotype "lncRNA";
14	ensembl	transcript	76060454	76063235	0	-	.	gene_id "ENSRNOG00000090094"; gene_version "1"; transcript_id "ENSRNOT00000164723"; transcript_version "1"; gene_source "ensembl"; gene_biotype "lncRNA"; transcript_source "ensembl"; transcript_biotype "lncRNA"; tag "Ensembl_canonical";
14	ensembl	exon	76060811	76061259	0	-	.	gene_id "ENSRNOG00000090094"; gene_version "1"; transcript_id "ENSRNOT00000157703"; transcript_version "1"; exon_number "3"; gene_source "ensembl"; gene_biotype "lncRNA"; transcript_source "ensembl"; transcript_biotype "lncRNA"; exon_id "ENSRNOE00000777014"; exon_version "1";
14	ensembl	transcript	76060811	76062701	0	-	.	gene_id "ENSRNOG00000090094"; gene_version "1"; transcript_id "ENSRNOT00000157703"; transcript_version "1"; gene_source "ensembl"; gene_biotype "lncRNA"; transcript_source "ensembl"; transcript_biotype "lncRNA";
14	ensembl	exon	76060869	76061259	0	-	.	gene_id "ENSRNOG00000090094"; gene_version "1"; transcript_id "ENSRNOT00000122948"; transcript_version "1"; exon_number "2"; gene_source "ensembl"; gene_biotype "lncRNA"; transcript_source "ensembl"; transcript_biotype "lncRNA"; exon_id "ENSRNOE00000781484"; exon_version "1";
14	ensembl	transcript	76060869	76062701	0	-	.	gene_id "ENSRNOG00000090094"; gene_version "1"; transcript_id "ENSRNOT00000122948"; transcript_version "1"; gene_source "ensembl"; gene_biotype "lncRNA"; transcript_source "ensembl"; transcript_biotype "lncRNA";
14	ensembl	exon	76061792	76061878	0	-	.	gene_id "ENSRNOG00000090094"; gene_version "1"; transcript_id "ENSRNOT00000157703"; transcript_version "1"; exon_number "2"; gene_source "ensembl"; gene_biotype "lncRNA"; transcript_source "ensembl"; transcript_biotype "lncRNA"; exon_id "ENSRNOE00000716143"; exon_version "1";
14	ensembl	exon	76062473	76062701	0	-	.	gene_id "ENSRNOG00000090094"; gene_version "1"; transcript_id "ENSRNOT00000157703"; transcript_version "1"; exon_number "1"; gene_source "ensembl"; gene_biotype "lncRNA"; transcript_source "ensembl"; transcript_biotype "lncRNA"; exon_id "ENSRNOE00000690406"; exon_version "1";
14	ensembl	exon	76062473	76062701	0	-	.	gene_id "ENSRNOG00000090094"; gene_version "1"; transcript_id "ENSRNOT00000122948"; transcript_version "1"; exon_number "1"; gene_source "ensembl"; gene_biotype "lncRNA"; transcript_source "ensembl"; transcript_biotype "lncRNA"; exon_id "ENSRNOE00000690406"; exon_version "1";
14	ensembl	exon	76062702	76063235	0	-	.	gene_id "ENSRNOG00000090094"; gene_version "1"; transcript_id "ENSRNOT00000164723"; transcript_version "1"; exon_number "1"; gene_source "ensembl"; gene_biotype "lncRNA"; transcript_source "ensembl"; transcript_biotype "lncRNA"; exon_id "ENSRNOE00000705472"; exon_version "1"; tag "Ensembl_canonical";
14	ensembl	exon	76064527	76065535	0	-	.	gene_id "ENSRNOG00000079457"; gene_version "1"; transcript_id "ENSRNOT00000142205"; transcript_version "1"; exon_number "3"; gene_source "ensembl"; gene_biotype "lncRNA"; transcript_source "ensembl"; transcript_biotype "lncRNA"; exon_id "ENSRNOE00000802677"; exon_version "1"; tag "Ensembl_canonical";
14	ensembl	gene	76064527	76113963	0	-	.	gene_id "ENSRNOG00000079457"; gene_version "1"; gene_source "ensembl"; gene_biotype "lncRNA";
14	ensembl	transcript	76064527	76113963	0	-	.	gene_id "ENSRNOG00000079457"; gene_version "1"; transcript_id "ENSRNOT00000142205"; transcript_version "1"; gene_source "ensembl"; gene_biotype "lncRNA"; transcript_source "ensembl"; transcript_biotype "lncRNA"; tag "Ensembl_canonical";
14	sraer114_mid	exon	76065450	76065535	0.0126362983153946	-	.	gene_id "ENSRNOG00000079457"; transcript_id "ENSRNOG00000079457_tx_10"; exon_id "14_76065450_76065535_-"; exonnum "7"; txlen "1159";
14	sraer114_mid	exon	76065450	76065535	0.0123613307596617	-	.	gene_id "ENSRNOG00000079457"; transcript_id "ENSRNOG00000079457_tx_11"; exon_id "14_76065450_76065535_-"; exonnum "7"; txlen "856";
14	sraer114_mid	exon	76065450	76065535	0.011132901364678	-	.	gene_id "ENSRNOG00000079457"; transcript_id "ENSRNOG00000079457_tx_12"; exon_id "14_76065450_76065535_-"; exonnum "8"; txlen "1129";
14	sraer114_mid	exon	76065450	76065535	0.0103462430342314	-	.	gene_id "ENSRNOG00000079457"; transcript_id "ENSRNOG00000079457_tx_13"; exon_id "14_76065450_76065535_-"; exonnum "7"; txlen "1014";
14	sraer114_mid	exon	76065450	76065535	0.0095626041305689	-	.	gene_id "ENSRNOG00000079457"; transcript_id "ENSRNOG00000079457_tx_14"; exon_id "14_76065450_76065535_-"; exonnum "8"; txlen "1098";
14	sraer114_mid	exon	76065450	76065535	0.00898015672986441	-	.	gene_id "ENSRNOG00000079457"; transcript_id "ENSRNOG00000079457_tx_15"; exon_id "14_76065450_76065535_-"; exonnum "9"; txlen "1423";
14	sraer114_mid	exon	76065450	76065535	0.00898015672986441	-	.	gene_id "ENSRNOG00000079457"; transcript_id "ENSRNOG00000079457_tx_16"; exon_id "14_76065450_76065535_-"; exonnum "8"; txlen "1150";
14	sraer114_mid	exon	76065450	76065535	0.00819651782620192	-	.	gene_id "ENSRNOG00000079457"; transcript_id "ENSRNOG00000079457_tx_17"; exon_id "14_76065450_76065535_-"; exonnum "10"; txlen "1507";
14	sraer114_mid	exon	76065450	76065535	0.00819651782620192	-	.	gene_id "ENSRNOG00000079457"; transcript_id "ENSRNOG00000079457_tx_18"; exon_id "14_76065450_76065535_-"; exonnum "9"; txlen "1234";
14	sraer114_mid	exon	76065450	76065535	0.00785499625011017	-	.	gene_id "ENSRNOG00000079457"; transcript_id "ENSRNOG00000079457_tx_19"; exon_id "14_76065450_76065535_-"; exonnum "6"; txlen "933";
14	sraer114_mid	exon	76065450	76065535	0.00785499625011017	-	.	gene_id "ENSRNOG00000079457"; transcript_id "ENSRNOG00000079457_tx_20"; exon_id "14_76065450_76065535_-"; exonnum "7"; txlen "1069";
14	sraer114_mid	exon	76065450	76065535	0.00661020314779603	-	.	gene_id "ENSRNOG00000079457"; transcript_id "ENSRNOG00000079457_tx_22"; exon_id "14_76065450_76065535_-"; exonnum "5"; txlen "639";
14	sraer114_mid	exon	76065450	76065535	0.00607072135369057	-	.	gene_id "ENSRNOG00000079457"; transcript_id "ENSRNOG00000079457_tx_23"; exon_id "14_76065450_76065535_-"; exonnum "6"; txlen "970";
14	sraer114_mid	exon	76065450	76065535	0.000783638903662499	-	.	gene_id "ENSRNOG00000079457"; transcript_id "ENSRNOG00000079457_tx_24"; exon_id "14_76065450_76065535_-"; exonnum "10"; txlen "1754";
14	sraer114_mid	exon	76065450	76065535	0.0165769505140098	-	.	gene_id "ENSRNOG00000079457"; transcript_id "ENSRNOG00000079457_tx_4"; exon_id "14_76065450_76065535_-"; exonnum "7"; txlen "993";
14	sraer114_mid	exon	76065450	76065535	0.0165769505140098	-	.	gene_id "ENSRNOG00000079457"; transcript_id "ENSRNOG00000079457_tx_5"; exon_id "14_76065450_76065535_-"; exonnum "5"; txlen "781";
14	sraer114_mid	exon	76065450	76065535	0.0150197503671965	-	.	gene_id "ENSRNOG00000079457"; transcript_id "ENSRNOG00000079457_tx_6"; exon_id "14_76065450_76065535_-"; exonnum "6"; txlen "720";
14	sraer114_mid	exon	76065450	76065535	0.0134199372190571	-	.	gene_id "ENSRNOG00000079457"; transcript_id "ENSRNOG00000079457_tx_7"; exon_id "14_76065450_76065535_-"; exonnum "8"; txlen "1287";
14	sraer114_mid	exon	76065450	76065535	0.0134199372190571	-	.	gene_id "ENSRNOG00000079457"; transcript_id "ENSRNOG00000079457_tx_8"; exon_id "14_76065450_76065535_-"; exonnum "6"; txlen "1075";
14	sraer114_mid	exon	76065450	76065535	0.0126362983153946	-	.	gene_id "ENSRNOG00000079457"; transcript_id "ENSRNOG00000079457_tx_9"; exon_id "14_76065450_76065535_-"; exonnum "9"; txlen "1371";
14	ensembl	exon	76067639	76068463	0	-	.	gene_id "ENSRNOG00000075366"; gene_version "1"; transcript_id "ENSRNOT00000132066"; transcript_version "1"; exon_number "2"; gene_source "ensembl"; gene_biotype "lncRNA"; transcript_source "ensembl"; transcript_biotype "lncRNA"; exon_id "ENSRNOE00000674418"; exon_version "1"; tag "Ensembl_canonical";
14	ensembl	gene	76067639	76096230	0	-	.	gene_id "ENSRNOG00000075366"; gene_version "1"; gene_source "ensembl"; gene_biotype "lncRNA";
14	ensembl	transcript	76067639	76096230	0	-	.	gene_id "ENSRNOG00000075366"; gene_version "1"; transcript_id "ENSRNOT00000132066"; transcript_version "1"; gene_source "ensembl"; gene_biotype "lncRNA"; transcript_source "ensembl"; transcript_biotype "lncRNA"; tag "Ensembl_canonical";
14	sraer114_mid	exon	76068288	76068463	0.0510543639695719	-	.	gene_id "ENSRNOG00000075366"; transcript_id "ENSRNOG00000075366_tx_1"; exon_id "14_76068288_76068463_-"; exonnum "3"; txlen "514";
14	sraer114_mid	exon	76095299	76095427	0.0510543639695719	-	.	gene_id "ENSRNOG00000075366"; transcript_id "ENSRNOG00000075366_tx_1"; exon_id "14_76095299_76095427_-"; exonnum "2"; txlen "514";
14	ensembl	exon	76095299	76096230	0	-	.	gene_id "ENSRNOG00000075366"; gene_version "1"; transcript_id "ENSRNOT00000132066"; transcript_version "1"; exon_number "1"; gene_source "ensembl"; gene_biotype "lncRNA"; transcript_source "ensembl"; transcript_biotype "lncRNA"; exon_id "ENSRNOE00000788072"; exon_version "1"; tag "Ensembl_canonical";
14	sraer114_ss	exon	76109239	76109447	0.0510543639695719	-	.	gene_id "ENSRNOG00000075366"; transcript_id "ENSRNOG00000075366_tx_1"; exon_id "14_76109239_76109447_-"; exonnum "1"; txlen "514";
14	ensembl	exon	76110936	76111108	0	-	.	gene_id "ENSRNOG00000079457"; gene_version "1"; transcript_id "ENSRNOT00000142205"; transcript_version "1"; exon_number "2"; gene_source "ensembl"; gene_biotype "lncRNA"; transcript_source "ensembl"; transcript_biotype "lncRNA"; exon_id "ENSRNOE00000766352"; exon_version "1"; tag "Ensembl_canonical";
14	ENSEMBL114_rn	exon	76110936	76111108	0.0126362983153946	-	.	gene_id "ENSRNOG00000079457"; transcript_id "ENSRNOG00000079457_tx_10"; exon_id "14_76110936_76111108_-"; exonnum "6"; txlen "1159";
14	ENSEMBL114_rn	exon	76110936	76111108	0.0123613307596617	-	.	gene_id "ENSRNOG00000079457"; transcript_id "ENSRNOG00000079457_tx_11"; exon_id "14_76110936_76111108_-"; exonnum "6"; txlen "856";
14	ENSEMBL114_rn	exon	76110936	76111108	0.011132901364678	-	.	gene_id "ENSRNOG00000079457"; transcript_id "ENSRNOG00000079457_tx_12"; exon_id "14_76110936_76111108_-"; exonnum "7"; txlen "1129";
14	ENSEMBL114_rn	exon	76110936	76111108	0.0103462430342314	-	.	gene_id "ENSRNOG00000079457"; transcript_id "ENSRNOG00000079457_tx_13"; exon_id "14_76110936_76111108_-"; exonnum "6"; txlen "1014";
14	ENSEMBL114_rn	exon	76110936	76111108	0.0095626041305689	-	.	gene_id "ENSRNOG00000079457"; transcript_id "ENSRNOG00000079457_tx_14"; exon_id "14_76110936_76111108_-"; exonnum "7"; txlen "1098";
14	ENSEMBL114_rn	exon	76110936	76111108	0.00898015672986441	-	.	gene_id "ENSRNOG00000079457"; transcript_id "ENSRNOG00000079457_tx_15"; exon_id "14_76110936_76111108_-"; exonnum "8"; txlen "1423";
14	ENSEMBL114_rn	exon	76110936	76111108	0.00898015672986441	-	.	gene_id "ENSRNOG00000079457"; transcript_id "ENSRNOG00000079457_tx_16"; exon_id "14_76110936_76111108_-"; exonnum "7"; txlen "1150";
14	ENSEMBL114_rn	exon	76110936	76111108	0.00819651782620192	-	.	gene_id "ENSRNOG00000079457"; transcript_id "ENSRNOG00000079457_tx_17"; exon_id "14_76110936_76111108_-"; exonnum "9"; txlen "1507";
14	ENSEMBL114_rn	exon	76110936	76111108	0.00819651782620192	-	.	gene_id "ENSRNOG00000079457"; transcript_id "ENSRNOG00000079457_tx_18"; exon_id "14_76110936_76111108_-"; exonnum "8"; txlen "1234";
14	ENSEMBL114_rn	exon	76110936	76111108	0.00785499625011017	-	.	gene_id "ENSRNOG00000079457"; transcript_id "ENSRNOG00000079457_tx_19"; exon_id "14_76110936_76111108_-"; exonnum "5"; txlen "933";
14	ENSEMBL114_rn	exon	76110936	76111108	0.00785499625011017	-	.	gene_id "ENSRNOG00000079457"; transcript_id "ENSRNOG00000079457_tx_20"; exon_id "14_76110936_76111108_-"; exonnum "6"; txlen "1069";
14	ENSEMBL114_rn	exon	76110936	76111108	0.00769668944425069	-	.	gene_id "ENSRNOG00000079457"; transcript_id "ENSRNOG00000079457_tx_21"; exon_id "14_76110936_76111108_-"; exonnum "4"; txlen "506";
14	ENSEMBL114_rn	exon	76110936	76111108	0.00661020314779603	-	.	gene_id "ENSRNOG00000079457"; transcript_id "ENSRNOG00000079457_tx_22"; exon_id "14_76110936_76111108_-"; exonnum "4"; txlen "639";
14	ENSEMBL114_rn	exon	76110936	76111108	0.00607072135369057	-	.	gene_id "ENSRNOG00000079457"; transcript_id "ENSRNOG00000079457_tx_23"; exon_id "14_76110936_76111108_-"; exonnum "5"; txlen "970";
14	ENSEMBL114_rn	exon	76110936	76111108	0.000783638903662499	-	.	gene_id "ENSRNOG00000079457"; transcript_id "ENSRNOG00000079457_tx_24"; exon_id "14_76110936_76111108_-"; exonnum "9"; txlen "1754";
14	ENSEMBL114_rn	exon	76110936	76111108	0.0500284813876295	-	.	gene_id "ENSRNOG00000079457"; transcript_id "ENSRNOG00000079457_tx_3"; exon_id "14_76110936_76111108_-"; exonnum "4"; txlen "826";
14	ENSEMBL114_rn	exon	76110936	76111108	0.0165769505140098	-	.	gene_id "ENSRNOG00000079457"; transcript_id "ENSRNOG00000079457_tx_4"; exon_id "14_76110936_76111108_-"; exonnum "6"; txlen "993";
14	ENSEMBL114_rn	exon	76110936	76111108	0.0165769505140098	-	.	gene_id "ENSRNOG00000079457"; transcript_id "ENSRNOG00000079457_tx_5"; exon_id "14_76110936_76111108_-"; exonnum "4"; txlen "781";
14	ENSEMBL114_rn	exon	76110936	76111108	0.0150197503671965	-	.	gene_id "ENSRNOG00000079457"; transcript_id "ENSRNOG00000079457_tx_6"; exon_id "14_76110936_76111108_-"; exonnum "5"; txlen "720";
14	ENSEMBL114_rn	exon	76110936	76111108	0.0134199372190571	-	.	gene_id "ENSRNOG00000079457"; transcript_id "ENSRNOG00000079457_tx_7"; exon_id "14_76110936_76111108_-"; exonnum "7"; txlen "1287";
14	ENSEMBL114_rn	exon	76110936	76111108	0.0134199372190571	-	.	gene_id "ENSRNOG00000079457"; transcript_id "ENSRNOG00000079457_tx_8"; exon_id "14_76110936_76111108_-"; exonnum "5"; txlen "1075";
14	ENSEMBL114_rn	exon	76110936	76111108	0.0126362983153946	-	.	gene_id "ENSRNOG00000079457"; transcript_id "ENSRNOG00000079457_tx_9"; exon_id "14_76110936_76111108_-"; exonnum "8"; txlen "1371";
14	ensembl	exon	76113817	76113963	0	-	.	gene_id "ENSRNOG00000079457"; gene_version "1"; transcript_id "ENSRNOT00000142205"; transcript_version "1"; exon_number "1"; gene_source "ensembl"; gene_biotype "lncRNA"; transcript_source "ensembl"; transcript_biotype "lncRNA"; exon_id "ENSRNOE00000784765"; exon_version "1"; tag "Ensembl_canonical";
14	sraer114_mid	exon	76113817	76114147	0.00607072135369057	-	.	gene_id "ENSRNOG00000079457"; transcript_id "ENSRNOG00000079457_tx_23"; exon_id "14_76113817_76114147_-"; exonnum "4"; txlen "970";
14	sraer114_mid	exon	76113817	76114147	0.000783638903662499	-	.	gene_id "ENSRNOG00000079457"; transcript_id "ENSRNOG00000079457_tx_24"; exon_id "14_76113817_76114147_-"; exonnum "8"; txlen "1754";
14	sraer114_mid	exon	76121431	76121566	0.0123613307596617	-	.	gene_id "ENSRNOG00000079457"; transcript_id "ENSRNOG00000079457_tx_11"; exon_id "14_76121431_76121566_-"; exonnum "5"; txlen "856";
14	sraer114_mid	exon	76121431	76121566	0.011132901364678	-	.	gene_id "ENSRNOG00000079457"; transcript_id "ENSRNOG00000079457_tx_12"; exon_id "14_76121431_76121566_-"; exonnum "6"; txlen "1129";
14	sraer114_mid	exon	76121431	76121566	0.00898015672986441	-	.	gene_id "ENSRNOG00000079457"; transcript_id "ENSRNOG00000079457_tx_15"; exon_id "14_76121431_76121566_-"; exonnum "7"; txlen "1423";
14	sraer114_mid	exon	76121431	76121566	0.00898015672986441	-	.	gene_id "ENSRNOG00000079457"; transcript_id "ENSRNOG00000079457_tx_16"; exon_id "14_76121431_76121566_-"; exonnum "6"; txlen "1150";
14	sraer114_mid	exon	76121431	76121566	0.00819651782620192	-	.	gene_id "ENSRNOG00000079457"; transcript_id "ENSRNOG00000079457_tx_17"; exon_id "14_76121431_76121566_-"; exonnum "8"; txlen "1507";
14	sraer114_mid	exon	76121431	76121566	0.00819651782620192	-	.	gene_id "ENSRNOG00000079457"; transcript_id "ENSRNOG00000079457_tx_18"; exon_id "14_76121431_76121566_-"; exonnum "7"; txlen "1234";
14	sraer114_mid	exon	76121431	76121566	0.00785499625011017	-	.	gene_id "ENSRNOG00000079457"; transcript_id "ENSRNOG00000079457_tx_20"; exon_id "14_76121431_76121566_-"; exonnum "5"; txlen "1069";
14	sraer114_mid	exon	76121431	76121566	0.000783638903662499	-	.	gene_id "ENSRNOG00000079457"; transcript_id "ENSRNOG00000079457_tx_24"; exon_id "14_76121431_76121566_-"; exonnum "7"; txlen "1754";
14	sraer114_mid	exon	76122206	76122338	0.0123613307596617	-	.	gene_id "ENSRNOG00000079457"; transcript_id "ENSRNOG00000079457_tx_11"; exon_id "14_76122206_76122338_-"; exonnum "4"; txlen "856";
14	sraer114_mid	exon	76122206	76122338	0.011132901364678	-	.	gene_id "ENSRNOG00000079457"; transcript_id "ENSRNOG00000079457_tx_12"; exon_id "14_76122206_76122338_-"; exonnum "5"; txlen "1129";
14	sraer114_mid	exon	76122206	76122338	0.0103462430342314	-	.	gene_id "ENSRNOG00000079457"; transcript_id "ENSRNOG00000079457_tx_13"; exon_id "14_76122206_76122338_-"; exonnum "5"; txlen "1014";
14	sraer114_mid	exon	76122206	76122338	0.0095626041305689	-	.	gene_id "ENSRNOG00000079457"; transcript_id "ENSRNOG00000079457_tx_14"; exon_id "14_76122206_76122338_-"; exonnum "6"; txlen "1098";
14	sraer114_mid	exon	76122206	76122338	0.00898015672986441	-	.	gene_id "ENSRNOG00000079457"; transcript_id "ENSRNOG00000079457_tx_15"; exon_id "14_76122206_76122338_-"; exonnum "6"; txlen "1423";
14	sraer114_mid	exon	76122206	76122338	0.00898015672986441	-	.	gene_id "ENSRNOG00000079457"; transcript_id "ENSRNOG00000079457_tx_16"; exon_id "14_76122206_76122338_-"; exonnum "5"; txlen "1150";
14	sraer114_mid	exon	76122206	76122338	0.00819651782620192	-	.	gene_id "ENSRNOG00000079457"; transcript_id "ENSRNOG00000079457_tx_17"; exon_id "14_76122206_76122338_-"; exonnum "7"; txlen "1507";
14	sraer114_mid	exon	76122206	76122338	0.00819651782620192	-	.	gene_id "ENSRNOG00000079457"; transcript_id "ENSRNOG00000079457_tx_18"; exon_id "14_76122206_76122338_-"; exonnum "6"; txlen "1234";
14	sraer114_mid	exon	76122206	76122338	0.00785499625011017	-	.	gene_id "ENSRNOG00000079457"; transcript_id "ENSRNOG00000079457_tx_19"; exon_id "14_76122206_76122338_-"; exonnum "4"; txlen "933";
14	sraer114_mid	exon	76122206	76122338	0.00785499625011017	-	.	gene_id "ENSRNOG00000079457"; transcript_id "ENSRNOG00000079457_tx_20"; exon_id "14_76122206_76122338_-"; exonnum "4"; txlen "1069";
14	sraer114_mid	exon	76122206	76122338	0.00769668944425069	-	.	gene_id "ENSRNOG00000079457"; transcript_id "ENSRNOG00000079457_tx_21"; exon_id "14_76122206_76122338_-"; exonnum "3"; txlen "506";
14	sraer114_mid	exon	76122206	76122338	0.00661020314779603	-	.	gene_id "ENSRNOG00000079457"; transcript_id "ENSRNOG00000079457_tx_22"; exon_id "14_76122206_76122338_-"; exonnum "3"; txlen "639";
14	sraer114_mid	exon	76122206	76122338	0.00607072135369057	-	.	gene_id "ENSRNOG00000079457"; transcript_id "ENSRNOG00000079457_tx_23"; exon_id "14_76122206_76122338_-"; exonnum "3"; txlen "970";
14	sraer114_mid	exon	76122206	76122338	0.000783638903662499	-	.	gene_id "ENSRNOG00000079457"; transcript_id "ENSRNOG00000079457_tx_24"; exon_id "14_76122206_76122338_-"; exonnum "6"; txlen "1754";
14	sraer114_mid	exon	76122206	76122338	0.0500284813876295	-	.	gene_id "ENSRNOG00000079457"; transcript_id "ENSRNOG00000079457_tx_3"; exon_id "14_76122206_76122338_-"; exonnum "3"; txlen "826";
14	sraer114_mid	exon	76122206	76122338	0.0165769505140098	-	.	gene_id "ENSRNOG00000079457"; transcript_id "ENSRNOG00000079457_tx_4"; exon_id "14_76122206_76122338_-"; exonnum "5"; txlen "993";
14	sraer114_mid	exon	76122206	76122338	0.0150197503671965	-	.	gene_id "ENSRNOG00000079457"; transcript_id "ENSRNOG00000079457_tx_6"; exon_id "14_76122206_76122338_-"; exonnum "4"; txlen "720";
14	sraer114_mid	exon	76122206	76122338	0.0134199372190571	-	.	gene_id "ENSRNOG00000079457"; transcript_id "ENSRNOG00000079457_tx_7"; exon_id "14_76122206_76122338_-"; exonnum "6"; txlen "1287";
14	sraer114_mid	exon	76122206	76122338	0.0126362983153946	-	.	gene_id "ENSRNOG00000079457"; transcript_id "ENSRNOG00000079457_tx_9"; exon_id "14_76122206_76122338_-"; exonnum "7"; txlen "1371";
14	sraer114_mid	exon	76122968	76123046	0.0123613307596617	-	.	gene_id "ENSRNOG00000079457"; transcript_id "ENSRNOG00000079457_tx_11"; exon_id "14_76122968_76123046_-"; exonnum "3"; txlen "856";
14	sraer114_mid	exon	76122968	76123046	0.011132901364678	-	.	gene_id "ENSRNOG00000079457"; transcript_id "ENSRNOG00000079457_tx_12"; exon_id "14_76122968_76123046_-"; exonnum "4"; txlen "1129";
14	sraer114_mid	exon	76122968	76123046	0.0103462430342314	-	.	gene_id "ENSRNOG00000079457"; transcript_id "ENSRNOG00000079457_tx_13"; exon_id "14_76122968_76123046_-"; exonnum "4"; txlen "1014";
14	sraer114_mid	exon	76122968	76123046	0.0095626041305689	-	.	gene_id "ENSRNOG00000079457"; transcript_id "ENSRNOG00000079457_tx_14"; exon_id "14_76122968_76123046_-"; exonnum "5"; txlen "1098";
14	sraer114_mid	exon	76122968	76123046	0.00898015672986441	-	.	gene_id "ENSRNOG00000079457"; transcript_id "ENSRNOG00000079457_tx_15"; exon_id "14_76122968_76123046_-"; exonnum "5"; txlen "1423";
14	sraer114_mid	exon	76122968	76123046	0.00898015672986441	-	.	gene_id "ENSRNOG00000079457"; transcript_id "ENSRNOG00000079457_tx_16"; exon_id "14_76122968_76123046_-"; exonnum "4"; txlen "1150";
14	sraer114_mid	exon	76122968	76123046	0.00819651782620192	-	.	gene_id "ENSRNOG00000079457"; transcript_id "ENSRNOG00000079457_tx_17"; exon_id "14_76122968_76123046_-"; exonnum "6"; txlen "1507";
14	sraer114_mid	exon	76122968	76123046	0.00819651782620192	-	.	gene_id "ENSRNOG00000079457"; transcript_id "ENSRNOG00000079457_tx_18"; exon_id "14_76122968_76123046_-"; exonnum "5"; txlen "1234";
14	sraer114_mid	exon	76122968	76123046	0.00785499625011017	-	.	gene_id "ENSRNOG00000079457"; transcript_id "ENSRNOG00000079457_tx_19"; exon_id "14_76122968_76123046_-"; exonnum "3"; txlen "933";
14	sraer114_mid	exon	76122968	76123046	0.00785499625011017	-	.	gene_id "ENSRNOG00000079457"; transcript_id "ENSRNOG00000079457_tx_20"; exon_id "14_76122968_76123046_-"; exonnum "3"; txlen "1069";
14	sraer114_mid	exon	76122968	76123046	0.00769668944425069	-	.	gene_id "ENSRNOG00000079457"; transcript_id "ENSRNOG00000079457_tx_21"; exon_id "14_76122968_76123046_-"; exonnum "2"; txlen "506";
14	sraer114_mid	exon	76122968	76123046	0.00661020314779603	-	.	gene_id "ENSRNOG00000079457"; transcript_id "ENSRNOG00000079457_tx_22"; exon_id "14_76122968_76123046_-"; exonnum "2"; txlen "639";
14	sraer114_mid	exon	76122968	76123046	0.00607072135369057	-	.	gene_id "ENSRNOG00000079457"; transcript_id "ENSRNOG00000079457_tx_23"; exon_id "14_76122968_76123046_-"; exonnum "2"; txlen "970";
14	sraer114_mid	exon	76122968	76123046	0.000783638903662499	-	.	gene_id "ENSRNOG00000079457"; transcript_id "ENSRNOG00000079457_tx_24"; exon_id "14_76122968_76123046_-"; exonnum "5"; txlen "1754";
14	sraer114_mid	exon	76122968	76123046	0.0500284813876295	-	.	gene_id "ENSRNOG00000079457"; transcript_id "ENSRNOG00000079457_tx_3"; exon_id "14_76122968_76123046_-"; exonnum "2"; txlen "826";
14	sraer114_mid	exon	76122968	76123046	0.0165769505140098	-	.	gene_id "ENSRNOG00000079457"; transcript_id "ENSRNOG00000079457_tx_4"; exon_id "14_76122968_76123046_-"; exonnum "4"; txlen "993";
14	sraer114_mid	exon	76122968	76123046	0.0150197503671965	-	.	gene_id "ENSRNOG00000079457"; transcript_id "ENSRNOG00000079457_tx_6"; exon_id "14_76122968_76123046_-"; exonnum "3"; txlen "720";
14	sraer114_mid	exon	76122968	76123046	0.0134199372190571	-	.	gene_id "ENSRNOG00000079457"; transcript_id "ENSRNOG00000079457_tx_7"; exon_id "14_76122968_76123046_-"; exonnum "5"; txlen "1287";
14	sraer114_mid	exon	76122968	76123046	0.0126362983153946	-	.	gene_id "ENSRNOG00000079457"; transcript_id "ENSRNOG00000079457_tx_9"; exon_id "14_76122968_76123046_-"; exonnum "6"; txlen "1371";
14	sraer114_ss	exon	76127047	76127487	0.0500284813876295	-	.	gene_id "ENSRNOG00000079457"; transcript_id "ENSRNOG00000079457_tx_3"; exon_id "14_76127047_76127487_-"; exonnum "1"; txlen "826";
14	sraer114_ss	exon	76128895	76129015	0.00769668944425069	-	.	gene_id "ENSRNOG00000079457"; transcript_id "ENSRNOG00000079457_tx_21"; exon_id "14_76128895_76129015_-"; exonnum "1"; txlen "506";
14	sraer114_mid	exon	76130389	76130661	0.0126362983153946	-	.	gene_id "ENSRNOG00000079457"; transcript_id "ENSRNOG00000079457_tx_10"; exon_id "14_76130389_76130661_-"; exonnum "5"; txlen "1159";
14	sraer114_mid	exon	76130389	76130661	0.011132901364678	-	.	gene_id "ENSRNOG00000079457"; transcript_id "ENSRNOG00000079457_tx_12"; exon_id "14_76130389_76130661_-"; exonnum "3"; txlen "1129";
14	sraer114_mid	exon	76130389	76130661	0.00898015672986441	-	.	gene_id "ENSRNOG00000079457"; transcript_id "ENSRNOG00000079457_tx_15"; exon_id "14_76130389_76130661_-"; exonnum "4"; txlen "1423";
14	sraer114_mid	exon	76130389	76130661	0.00819651782620192	-	.	gene_id "ENSRNOG00000079457"; transcript_id "ENSRNOG00000079457_tx_17"; exon_id "14_76130389_76130661_-"; exonnum "5"; txlen "1507";
14	sraer114_mid	exon	76130389	76130661	0.000783638903662499	-	.	gene_id "ENSRNOG00000079457"; transcript_id "ENSRNOG00000079457_tx_24"; exon_id "14_76130389_76130661_-"; exonnum "4"; txlen "1754";
14	sraer114_mid	exon	76130389	76130661	0.0165769505140098	-	.	gene_id "ENSRNOG00000079457"; transcript_id "ENSRNOG00000079457_tx_4"; exon_id "14_76130389_76130661_-"; exonnum "3"; txlen "993";
14	sraer114_mid	exon	76130389	76130661	0.0165769505140098	-	.	gene_id "ENSRNOG00000079457"; transcript_id "ENSRNOG00000079457_tx_5"; exon_id "14_76130389_76130661_-"; exonnum "3"; txlen "781";
14	sraer114_mid	exon	76130389	76130661	0.0134199372190571	-	.	gene_id "ENSRNOG00000079457"; transcript_id "ENSRNOG00000079457_tx_7"; exon_id "14_76130389_76130661_-"; exonnum "4"; txlen "1287";
14	sraer114_mid	exon	76130389	76130661	0.0134199372190571	-	.	gene_id "ENSRNOG00000079457"; transcript_id "ENSRNOG00000079457_tx_8"; exon_id "14_76130389_76130661_-"; exonnum "4"; txlen "1075";
14	sraer114_mid	exon	76130389	76130661	0.0126362983153946	-	.	gene_id "ENSRNOG00000079457"; transcript_id "ENSRNOG00000079457_tx_9"; exon_id "14_76130389_76130661_-"; exonnum "5"; txlen "1371";
14	sraer114_mid	exon	76133422	76133502	0.0126362983153946	-	.	gene_id "ENSRNOG00000079457"; transcript_id "ENSRNOG00000079457_tx_10"; exon_id "14_76133422_76133502_-"; exonnum "4"; txlen "1159";
14	sraer114_mid	exon	76133422	76133502	0.0123613307596617	-	.	gene_id "ENSRNOG00000079457"; transcript_id "ENSRNOG00000079457_tx_11"; exon_id "14_76133422_76133502_-"; exonnum "2"; txlen "856";
14	sraer114_mid	exon	76133422	76133502	0.011132901364678	-	.	gene_id "ENSRNOG00000079457"; transcript_id "ENSRNOG00000079457_tx_12"; exon_id "14_76133422_76133502_-"; exonnum "2"; txlen "1129";
14	sraer114_mid	exon	76133422	76133502	0.0103462430342314	-	.	gene_id "ENSRNOG00000079457"; transcript_id "ENSRNOG00000079457_tx_13"; exon_id "14_76133422_76133502_-"; exonnum "3"; txlen "1014";
14	sraer114_mid	exon	76133422	76133502	0.0095626041305689	-	.	gene_id "ENSRNOG00000079457"; transcript_id "ENSRNOG00000079457_tx_14"; exon_id "14_76133422_76133502_-"; exonnum "4"; txlen "1098";
14	sraer114_mid	exon	76133422	76133502	0.00898015672986441	-	.	gene_id "ENSRNOG00000079457"; transcript_id "ENSRNOG00000079457_tx_15"; exon_id "14_76133422_76133502_-"; exonnum "3"; txlen "1423";
14	sraer114_mid	exon	76133422	76133502	0.00898015672986441	-	.	gene_id "ENSRNOG00000079457"; transcript_id "ENSRNOG00000079457_tx_16"; exon_id "14_76133422_76133502_-"; exonnum "3"; txlen "1150";
14	sraer114_mid	exon	76133422	76133502	0.00819651782620192	-	.	gene_id "ENSRNOG00000079457"; transcript_id "ENSRNOG00000079457_tx_17"; exon_id "14_76133422_76133502_-"; exonnum "4"; txlen "1507";
14	sraer114_mid	exon	76133422	76133502	0.00819651782620192	-	.	gene_id "ENSRNOG00000079457"; transcript_id "ENSRNOG00000079457_tx_18"; exon_id "14_76133422_76133502_-"; exonnum "4"; txlen "1234";
14	sraer114_mid	exon	76133422	76133502	0.000783638903662499	-	.	gene_id "ENSRNOG00000079457"; transcript_id "ENSRNOG00000079457_tx_24"; exon_id "14_76133422_76133502_-"; exonnum "3"; txlen "1754";
14	sraer114_mid	exon	76133422	76133502	0.0165769505140098	-	.	gene_id "ENSRNOG00000079457"; transcript_id "ENSRNOG00000079457_tx_4"; exon_id "14_76133422_76133502_-"; exonnum "2"; txlen "993";
14	sraer114_mid	exon	76133422	76133502	0.0165769505140098	-	.	gene_id "ENSRNOG00000079457"; transcript_id "ENSRNOG00000079457_tx_5"; exon_id "14_76133422_76133502_-"; exonnum "2"; txlen "781";
14	sraer114_mid	exon	76133422	76133502	0.0150197503671965	-	.	gene_id "ENSRNOG00000079457"; transcript_id "ENSRNOG00000079457_tx_6"; exon_id "14_76133422_76133502_-"; exonnum "2"; txlen "720";
14	sraer114_mid	exon	76133422	76133502	0.0134199372190571	-	.	gene_id "ENSRNOG00000079457"; transcript_id "ENSRNOG00000079457_tx_7"; exon_id "14_76133422_76133502_-"; exonnum "3"; txlen "1287";
14	sraer114_mid	exon	76133422	76133502	0.0134199372190571	-	.	gene_id "ENSRNOG00000079457"; transcript_id "ENSRNOG00000079457_tx_8"; exon_id "14_76133422_76133502_-"; exonnum "3"; txlen "1075";
14	sraer114_mid	exon	76133422	76133502	0.0126362983153946	-	.	gene_id "ENSRNOG00000079457"; transcript_id "ENSRNOG00000079457_tx_9"; exon_id "14_76133422_76133502_-"; exonnum "4"; txlen "1371";
14	sraer114_mid	exon	76135562	76135645	0.0126362983153946	-	.	gene_id "ENSRNOG00000079457"; transcript_id "ENSRNOG00000079457_tx_10"; exon_id "14_76135562_76135645_-"; exonnum "3"; txlen "1159";
14	sraer114_mid	exon	76135562	76135645	0.0095626041305689	-	.	gene_id "ENSRNOG00000079457"; transcript_id "ENSRNOG00000079457_tx_14"; exon_id "14_76135562_76135645_-"; exonnum "3"; txlen "1098";
14	sraer114_mid	exon	76135562	76135645	0.00819651782620192	-	.	gene_id "ENSRNOG00000079457"; transcript_id "ENSRNOG00000079457_tx_17"; exon_id "14_76135562_76135645_-"; exonnum "3"; txlen "1507";
14	sraer114_mid	exon	76135562	76135645	0.00819651782620192	-	.	gene_id "ENSRNOG00000079457"; transcript_id "ENSRNOG00000079457_tx_18"; exon_id "14_76135562_76135645_-"; exonnum "3"; txlen "1234";
14	sraer114_mid	exon	76135562	76135645	0.0126362983153946	-	.	gene_id "ENSRNOG00000079457"; transcript_id "ENSRNOG00000079457_tx_9"; exon_id "14_76135562_76135645_-"; exonnum "3"; txlen "1371";
14	sraer114_mid	exon	76139669	76139962	0.0126362983153946	-	.	gene_id "ENSRNOG00000079457"; transcript_id "ENSRNOG00000079457_tx_10"; exon_id "14_76139669_76139962_-"; exonnum "2"; txlen "1159";
14	sraer114_mid	exon	76139669	76139962	0.0103462430342314	-	.	gene_id "ENSRNOG00000079457"; transcript_id "ENSRNOG00000079457_tx_13"; exon_id "14_76139669_76139962_-"; exonnum "2"; txlen "1014";
14	sraer114_mid	exon	76139669	76139962	0.0095626041305689	-	.	gene_id "ENSRNOG00000079457"; transcript_id "ENSRNOG00000079457_tx_14"; exon_id "14_76139669_76139962_-"; exonnum "2"; txlen "1098";
14	sraer114_mid	exon	76139669	76139962	0.00898015672986441	-	.	gene_id "ENSRNOG00000079457"; transcript_id "ENSRNOG00000079457_tx_15"; exon_id "14_76139669_76139962_-"; exonnum "2"; txlen "1423";
14	sraer114_mid	exon	76139669	76139962	0.00898015672986441	-	.	gene_id "ENSRNOG00000079457"; transcript_id "ENSRNOG00000079457_tx_16"; exon_id "14_76139669_76139962_-"; exonnum "2"; txlen "1150";
14	sraer114_mid	exon	76139669	76139962	0.00819651782620192	-	.	gene_id "ENSRNOG00000079457"; transcript_id "ENSRNOG00000079457_tx_17"; exon_id "14_76139669_76139962_-"; exonnum "2"; txlen "1507";
14	sraer114_mid	exon	76139669	76139962	0.00819651782620192	-	.	gene_id "ENSRNOG00000079457"; transcript_id "ENSRNOG00000079457_tx_18"; exon_id "14_76139669_76139962_-"; exonnum "2"; txlen "1234";
14	sraer114_mid	exon	76139669	76139962	0.00785499625011017	-	.	gene_id "ENSRNOG00000079457"; transcript_id "ENSRNOG00000079457_tx_19"; exon_id "14_76139669_76139962_-"; exonnum "2"; txlen "933";
14	sraer114_mid	exon	76139669	76139962	0.00785499625011017	-	.	gene_id "ENSRNOG00000079457"; transcript_id "ENSRNOG00000079457_tx_20"; exon_id "14_76139669_76139962_-"; exonnum "2"; txlen "1069";
14	sraer114_mid	exon	76139669	76139962	0.000783638903662499	-	.	gene_id "ENSRNOG00000079457"; transcript_id "ENSRNOG00000079457_tx_24"; exon_id "14_76139669_76139962_-"; exonnum "2"; txlen "1754";
14	sraer114_mid	exon	76139669	76139962	0.0134199372190571	-	.	gene_id "ENSRNOG00000079457"; transcript_id "ENSRNOG00000079457_tx_7"; exon_id "14_76139669_76139962_-"; exonnum "2"; txlen "1287";
14	sraer114_mid	exon	76139669	76139962	0.0134199372190571	-	.	gene_id "ENSRNOG00000079457"; transcript_id "ENSRNOG00000079457_tx_8"; exon_id "14_76139669_76139962_-"; exonnum "2"; txlen "1075";
14	sraer114_mid	exon	76139669	76139962	0.0126362983153946	-	.	gene_id "ENSRNOG00000079457"; transcript_id "ENSRNOG00000079457_tx_9"; exon_id "14_76139669_76139962_-"; exonnum "2"; txlen "1371";
14	sraer114_ss	exon	76141533	76141700	0.0126362983153946	-	.	gene_id "ENSRNOG00000079457"; transcript_id "ENSRNOG00000079457_tx_10"; exon_id "14_76141533_76141700_-"; exonnum "1"; txlen "1159";
14	sraer114_ss	exon	76141533	76141700	0.0123613307596617	-	.	gene_id "ENSRNOG00000079457"; transcript_id "ENSRNOG00000079457_tx_11"; exon_id "14_76141533_76141700_-"; exonnum "1"; txlen "856";
14	sraer114_ss	exon	76141533	76141700	0.011132901364678	-	.	gene_id "ENSRNOG00000079457"; transcript_id "ENSRNOG00000079457_tx_12"; exon_id "14_76141533_76141700_-"; exonnum "1"; txlen "1129";
14	sraer114_ss	exon	76141533	76141700	0.0103462430342314	-	.	gene_id "ENSRNOG00000079457"; transcript_id "ENSRNOG00000079457_tx_13"; exon_id "14_76141533_76141700_-"; exonnum "1"; txlen "1014";
14	sraer114_ss	exon	76141533	76141700	0.0095626041305689	-	.	gene_id "ENSRNOG00000079457"; transcript_id "ENSRNOG00000079457_tx_14"; exon_id "14_76141533_76141700_-"; exonnum "1"; txlen "1098";
14	sraer114_ss	exon	76141533	76141700	0.00898015672986441	-	.	gene_id "ENSRNOG00000079457"; transcript_id "ENSRNOG00000079457_tx_15"; exon_id "14_76141533_76141700_-"; exonnum "1"; txlen "1423";
14	sraer114_ss	exon	76141533	76141700	0.00898015672986441	-	.	gene_id "ENSRNOG00000079457"; transcript_id "ENSRNOG00000079457_tx_16"; exon_id "14_76141533_76141700_-"; exonnum "1"; txlen "1150";
14	sraer114_ss	exon	76141533	76141700	0.00819651782620192	-	.	gene_id "ENSRNOG00000079457"; transcript_id "ENSRNOG00000079457_tx_17"; exon_id "14_76141533_76141700_-"; exonnum "1"; txlen "1507";
14	sraer114_ss	exon	76141533	76141700	0.00819651782620192	-	.	gene_id "ENSRNOG00000079457"; transcript_id "ENSRNOG00000079457_tx_18"; exon_id "14_76141533_76141700_-"; exonnum "1"; txlen "1234";
14	sraer114_ss	exon	76141533	76141700	0.00785499625011017	-	.	gene_id "ENSRNOG00000079457"; transcript_id "ENSRNOG00000079457_tx_19"; exon_id "14_76141533_76141700_-"; exonnum "1"; txlen "933";
14	sraer114_ss	exon	76141533	76141700	0.00785499625011017	-	.	gene_id "ENSRNOG00000079457"; transcript_id "ENSRNOG00000079457_tx_20"; exon_id "14_76141533_76141700_-"; exonnum "1"; txlen "1069";
14	sraer114_ss	exon	76141533	76141700	0.00661020314779603	-	.	gene_id "ENSRNOG00000079457"; transcript_id "ENSRNOG00000079457_tx_22"; exon_id "14_76141533_76141700_-"; exonnum "1"; txlen "639";
14	sraer114_ss	exon	76141533	76141700	0.00607072135369057	-	.	gene_id "ENSRNOG00000079457"; transcript_id "ENSRNOG00000079457_tx_23"; exon_id "14_76141533_76141700_-"; exonnum "1"; txlen "970";
14	sraer114_ss	exon	76141533	76141700	0.000783638903662499	-	.	gene_id "ENSRNOG00000079457"; transcript_id "ENSRNOG00000079457_tx_24"; exon_id "14_76141533_76141700_-"; exonnum "1"; txlen "1754";
14	sraer114_ss	exon	76141533	76141700	0.0165769505140098	-	.	gene_id "ENSRNOG00000079457"; transcript_id "ENSRNOG00000079457_tx_4"; exon_id "14_76141533_76141700_-"; exonnum "1"; txlen "993";
14	sraer114_ss	exon	76141533	76141700	0.0165769505140098	-	.	gene_id "ENSRNOG00000079457"; transcript_id "ENSRNOG00000079457_tx_5"; exon_id "14_76141533_76141700_-"; exonnum "1"; txlen "781";
14	sraer114_ss	exon	76141533	76141700	0.0150197503671965	-	.	gene_id "ENSRNOG00000079457"; transcript_id "ENSRNOG00000079457_tx_6"; exon_id "14_76141533_76141700_-"; exonnum "1"; txlen "720";
14	sraer114_ss	exon	76141533	76141700	0.0134199372190571	-	.	gene_id "ENSRNOG00000079457"; transcript_id "ENSRNOG00000079457_tx_7"; exon_id "14_76141533_76141700_-"; exonnum "1"; txlen "1287";
14	sraer114_ss	exon	76141533	76141700	0.0134199372190571	-	.	gene_id "ENSRNOG00000079457"; transcript_id "ENSRNOG00000079457_tx_8"; exon_id "14_76141533_76141700_-"; exonnum "1"; txlen "1075";
14	sraer114_ss	exon	76141533	76141700	0.0126362983153946	-	.	gene_id "ENSRNOG00000079457"; transcript_id "ENSRNOG00000079457_tx_9"; exon_id "14_76141533_76141700_-"; exonnum "1"; txlen "1371";
14	sraer114_es	exon	76151109	76151560	0.0100056962775259	-	.	gene_id "sraer114_gene_41542_2"; transcript_id "sraer114_gene_41542_2_tx_10"; exon_id "14_76151109_76151560_-"; exonnum "4"; txlen "843";
14	sraer114_mid	exon	76152374	76152422	0.0100056962775259	-	.	gene_id "sraer114_gene_41542_2"; transcript_id "sraer114_gene_41542_2_tx_10"; exon_id "14_76152374_76152422_-"; exonnum "3"; txlen "843";
14	sraer114_es	exon	76165801	76166499	0.00230900683327521	-	.	gene_id "sraer114_gene_41542_2"; transcript_id "sraer114_gene_41542_2_tx_11"; exon_id "14_76165801_76166499_-"; exonnum "5"; txlen "1257";
14	sraer114_es	exon	76165801	76166499	0.0307867577770028	-	.	gene_id "sraer114_gene_41542_2"; transcript_id "sraer114_gene_41542_2_tx_3"; exon_id "14_76165801_76166499_-"; exonnum "3"; txlen "1012";
14	sraer114_es	exon	76165801	76166499	0.0138540409996512	-	.	gene_id "sraer114_gene_41542_2"; transcript_id "sraer114_gene_41542_2_tx_7"; exon_id "14_76165801_76166499_-"; exonnum "4"; txlen "1181";
14	sraer114_es	exon	76192910	76193290	0.0150085444162888	-	.	gene_id "sraer114_gene_41542_2"; transcript_id "sraer114_gene_41542_2_tx_6"; exon_id "14_76192910_76193290_-"; exonnum "3"; txlen "694";
14	sraer114_es	exon	76192910	76193290	0.0138540409996512	-	.	gene_id "sraer114_gene_41542_2"; transcript_id "sraer114_gene_41542_2_tx_9"; exon_id "14_76192910_76193290_-"; exonnum "4"; txlen "863";
14	ensembl	gene	76196132	76196233	0	-	.	gene_id "ENSRNOG00000059848"; gene_version "3"; gene_name "LOC120096873"; gene_source "ensembl"; gene_biotype "snRNA";
14	ensembl	transcript	76196132	76196233	0	-	.	gene_id "ENSRNOG00000059848"; gene_version "3"; transcript_id "ENSRNOT00000089195"; transcript_version "3"; gene_name "LOC120096873"; gene_source "ensembl"; gene_biotype "snRNA"; transcript_name "LOC120096873-201"; transcript_source "ensembl"; transcript_biotype "snRNA"; tag "Ensembl_canonical";
14	ensembl	exon	76196132	76196233	0	-	.	gene_id "ENSRNOG00000059848"; gene_version "3"; transcript_id "ENSRNOT00000089195"; transcript_version "3"; exon_number "1"; gene_name "LOC120096873"; gene_source "ensembl"; gene_biotype "snRNA"; transcript_name "LOC120096873-201"; transcript_source "ensembl"; transcript_biotype "snRNA"; exon_id "ENSRNOE00000556509"; exon_version "2"; tag "Ensembl_canonical";
14	sraer114_es	exon	76200357	76200557	0.00230900683327521	-	.	gene_id "sraer114_gene_41542_2"; transcript_id "sraer114_gene_41542_2_tx_12"; exon_id "14_76200357_76200557_-"; exonnum "5"; txlen "759";
14	sraer114_es	exon	76200357	76200557	0.0211658959716894	-	.	gene_id "sraer114_gene_41542_2"; transcript_id "sraer114_gene_41542_2_tx_4"; exon_id "14_76200357_76200557_-"; exonnum "3"; txlen "514";
14	sraer114_es	exon	76200357	76200557	0.0138540409996512	-	.	gene_id "sraer114_gene_41542_2"; transcript_id "sraer114_gene_41542_2_tx_8"; exon_id "14_76200357_76200557_-"; exonnum "4"; txlen "683";
14	sraer114_mid	exon	76202395	76202534	0.00230900683327521	-	.	gene_id "sraer114_gene_41542_2"; transcript_id "sraer114_gene_41542_2_tx_11"; exon_id "14_76202395_76202534_-"; exonnum "4"; txlen "1257";
14	sraer114_mid	exon	76202395	76202534	0.00230900683327521	-	.	gene_id "sraer114_gene_41542_2"; transcript_id "sraer114_gene_41542_2_tx_12"; exon_id "14_76202395_76202534_-"; exonnum "4"; txlen "759";
14	sraer114_mid	exon	76202395	76202534	0.0307867577770028	-	.	gene_id "sraer114_gene_41542_2"; transcript_id "sraer114_gene_41542_2_tx_3"; exon_id "14_76202395_76202534_-"; exonnum "2"; txlen "1012";
14	sraer114_mid	exon	76202395	76202534	0.0211658959716894	-	.	gene_id "sraer114_gene_41542_2"; transcript_id "sraer114_gene_41542_2_tx_4"; exon_id "14_76202395_76202534_-"; exonnum "2"; txlen "514";
14	sraer114_mid	exon	76202395	76202534	0.0150085444162888	-	.	gene_id "sraer114_gene_41542_2"; transcript_id "sraer114_gene_41542_2_tx_6"; exon_id "14_76202395_76202534_-"; exonnum "2"; txlen "694";
14	sraer114_mid	exon	76202395	76202534	0.0138540409996512	-	.	gene_id "sraer114_gene_41542_2"; transcript_id "sraer114_gene_41542_2_tx_7"; exon_id "14_76202395_76202534_-"; exonnum "3"; txlen "1181";
14	sraer114_mid	exon	76202395	76202534	0.0138540409996512	-	.	gene_id "sraer114_gene_41542_2"; transcript_id "sraer114_gene_41542_2_tx_8"; exon_id "14_76202395_76202534_-"; exonnum "3"; txlen "683";
14	sraer114_mid	exon	76202395	76202534	0.0138540409996512	-	.	gene_id "sraer114_gene_41542_2"; transcript_id "sraer114_gene_41542_2_tx_9"; exon_id "14_76202395_76202534_-"; exonnum "3"; txlen "863";
14	sraer114_mid	exon	76213511	76213586	0.00230900683327521	-	.	gene_id "sraer114_gene_41542_2"; transcript_id "sraer114_gene_41542_2_tx_11"; exon_id "14_76213511_76213586_-"; exonnum "3"; txlen "1257";
14	sraer114_mid	exon	76213511	76213586	0.00230900683327521	-	.	gene_id "sraer114_gene_41542_2"; transcript_id "sraer114_gene_41542_2_tx_12"; exon_id "14_76213511_76213586_-"; exonnum "3"; txlen "759";
14	sraer114_mid	exon	76217860	76218028	0.0100056962775259	-	.	gene_id "sraer114_gene_41542_2"; transcript_id "sraer114_gene_41542_2_tx_10"; exon_id "14_76217860_76218028_-"; exonnum "2"; txlen "843";
14	sraer114_mid	exon	76217860	76218028	0.00230900683327521	-	.	gene_id "sraer114_gene_41542_2"; transcript_id "sraer114_gene_41542_2_tx_11"; exon_id "14_76217860_76218028_-"; exonnum "2"; txlen "1257";
14	sraer114_mid	exon	76217860	76218028	0.00230900683327521	-	.	gene_id "sraer114_gene_41542_2"; transcript_id "sraer114_gene_41542_2_tx_12"; exon_id "14_76217860_76218028_-"; exonnum "2"; txlen "759";
14	sraer114_mid	exon	76217860	76218028	0.0138540409996512	-	.	gene_id "sraer114_gene_41542_2"; transcript_id "sraer114_gene_41542_2_tx_7"; exon_id "14_76217860_76218028_-"; exonnum "2"; txlen "1181";
14	sraer114_mid	exon	76217860	76218028	0.0138540409996512	-	.	gene_id "sraer114_gene_41542_2"; transcript_id "sraer114_gene_41542_2_tx_8"; exon_id "14_76217860_76218028_-"; exonnum "2"; txlen "683";
14	sraer114_mid	exon	76217860	76218028	0.0138540409996512	-	.	gene_id "sraer114_gene_41542_2"; transcript_id "sraer114_gene_41542_2_tx_9"; exon_id "14_76217860_76218028_-"; exonnum "2"; txlen "863";
14	sraer114_ss	exon	76219017	76219189	0.0100056962775259	-	.	gene_id "sraer114_gene_41542_2"; transcript_id "sraer114_gene_41542_2_tx_10"; exon_id "14_76219017_76219189_-"; exonnum "1"; txlen "843";
14	sraer114_ss	exon	76219017	76219189	0.00230900683327521	-	.	gene_id "sraer114_gene_41542_2"; transcript_id "sraer114_gene_41542_2_tx_11"; exon_id "14_76219017_76219189_-"; exonnum "1"; txlen "1257";
14	sraer114_ss	exon	76219017	76219189	0.00230900683327521	-	.	gene_id "sraer114_gene_41542_2"; transcript_id "sraer114_gene_41542_2_tx_12"; exon_id "14_76219017_76219189_-"; exonnum "1"; txlen "759";
14	sraer114_ss	exon	76219017	76219189	0.0307867577770028	-	.	gene_id "sraer114_gene_41542_2"; transcript_id "sraer114_gene_41542_2_tx_3"; exon_id "14_76219017_76219189_-"; exonnum "1"; txlen "1012";
14	sraer114_ss	exon	76219017	76219189	0.0211658959716894	-	.	gene_id "sraer114_gene_41542_2"; transcript_id "sraer114_gene_41542_2_tx_4"; exon_id "14_76219017_76219189_-"; exonnum "1"; txlen "514";
14	sraer114_ss	exon	76219017	76219189	0.0150085444162888	-	.	gene_id "sraer114_gene_41542_2"; transcript_id "sraer114_gene_41542_2_tx_6"; exon_id "14_76219017_76219189_-"; exonnum "1"; txlen "694";
14	sraer114_ss	exon	76219017	76219189	0.0138540409996512	-	.	gene_id "sraer114_gene_41542_2"; transcript_id "sraer114_gene_41542_2_tx_7"; exon_id "14_76219017_76219189_-"; exonnum "1"; txlen "1181";
14	sraer114_ss	exon	76219017	76219189	0.0138540409996512	-	.	gene_id "sraer114_gene_41542_2"; transcript_id "sraer114_gene_41542_2_tx_8"; exon_id "14_76219017_76219189_-"; exonnum "1"; txlen "683";
14	sraer114_ss	exon	76219017	76219189	0.0138540409996512	-	.	gene_id "sraer114_gene_41542_2"; transcript_id "sraer114_gene_41542_2_tx_9"; exon_id "14_76219017_76219189_-"; exonnum "1"; txlen "863";
14	sraer114_es	exon	76223072	76223642	0.02732324752709	-	.	gene_id "sraer114_gene_43833"; transcript_id "sraer114_gene_43833_tx_51"; exon_id "14_76223072_76223642_-"; exonnum "2"; txlen "837";
14	sraer114_es	exon	76223072	76223642	0.00846635838867576	-	.	gene_id "sraer114_gene_43833"; transcript_id "sraer114_gene_43833_tx_97"; exon_id "14_76223072_76223642_-"; exonnum "2"; txlen "720";
14	sraer114_mid	exon	76238819	76238842	0.00185223740865682	-	.	gene_id "sraer114_gene_43833"; transcript_id "sraer114_gene_43833_tx_106"; exon_id "14_76238819_76238842_-"; exonnum "13"; txlen "1841";
14	sraer114_mid	exon	76238819	76238842	0.00185223740865682	-	.	gene_id "sraer114_gene_43833"; transcript_id "sraer114_gene_43833_tx_107"; exon_id "14_76238819_76238842_-"; exonnum "13"; txlen "1793";
14	sraer114_mid	exon	76238819	76238842	0.0116512641795069	-	.	gene_id "sraer114_gene_43833"; transcript_id "sraer114_gene_43833_tx_75"; exon_id "14_76238819_76238842_-"; exonnum "9"; txlen "1825";
14	sraer114_mid	exon	76238819	76238842	0.0116512641795069	-	.	gene_id "sraer114_gene_43833"; transcript_id "sraer114_gene_43833_tx_76"; exon_id "14_76238819_76238842_-"; exonnum "9"; txlen "1214";
14	sraer114_mid	exon	76238819	76238842	0.0116512641795069	-	.	gene_id "sraer114_gene_43833"; transcript_id "sraer114_gene_43833_tx_77"; exon_id "14_76238819_76238842_-"; exonnum "10"; txlen "2060";
14	sraer114_mid	exon	76238819	76238842	0.0116512641795069	-	.	gene_id "sraer114_gene_43833"; transcript_id "sraer114_gene_43833_tx_78"; exon_id "14_76238819_76238842_-"; exonnum "11"; txlen "2179";
14	sraer114_mid	exon	76238819	76238842	0.0116512641795069	-	.	gene_id "sraer114_gene_43833"; transcript_id "sraer114_gene_43833_tx_79"; exon_id "14_76238819_76238842_-"; exonnum "11"; txlen "2131";
14	sraer114_mid	exon	76238819	76238842	0.0116512641795069	-	.	gene_id "sraer114_gene_43833"; transcript_id "sraer114_gene_43833_tx_80"; exon_id "14_76238819_76238842_-"; exonnum "10"; txlen "1944";
14	sraer114_mid	exon	76238819	76238842	0.0116512641795069	-	.	gene_id "sraer114_gene_43833"; transcript_id "sraer114_gene_43833_tx_81"; exon_id "14_76238819_76238842_-"; exonnum "10"; txlen "1896";
14	sraer114_mid	exon	76238819	76238842	0.0102428466595443	-	.	gene_id "sraer114_gene_43833"; transcript_id "sraer114_gene_43833_tx_86"; exon_id "14_76238819_76238842_-"; exonnum "9"; txlen "1820";
14	sraer114_mid	exon	76238819	76238842	0.0102428466595443	-	.	gene_id "sraer114_gene_43833"; transcript_id "sraer114_gene_43833_tx_87"; exon_id "14_76238819_76238842_-"; exonnum "10"; txlen "2055";
14	sraer114_mid	exon	76238819	76238842	0.0102428466595443	-	.	gene_id "sraer114_gene_43833"; transcript_id "sraer114_gene_43833_tx_88"; exon_id "14_76238819_76238842_-"; exonnum "9"; txlen "1209";
14	sraer114_mid	exon	76238819	76238842	0.0102428466595443	-	.	gene_id "sraer114_gene_43833"; transcript_id "sraer114_gene_43833_tx_89"; exon_id "14_76238819_76238842_-"; exonnum "11"; txlen "2174";
14	sraer114_mid	exon	76238819	76238842	0.0102428466595443	-	.	gene_id "sraer114_gene_43833"; transcript_id "sraer114_gene_43833_tx_90"; exon_id "14_76238819_76238842_-"; exonnum "11"; txlen "2126";
14	sraer114_mid	exon	76238819	76238842	0.0102428466595443	-	.	gene_id "sraer114_gene_43833"; transcript_id "sraer114_gene_43833_tx_91"; exon_id "14_76238819_76238842_-"; exonnum "10"; txlen "1891";
14	sraer114_mid	exon	76238819	76238842	0.00835157832265785	-	.	gene_id "sraer114_gene_43833"; transcript_id "sraer114_gene_43833_tx_98"; exon_id "14_76238819_76238842_-"; exonnum "10"; txlen "1333";
14	sraer114_mid	exon	76238819	76238842	0.00835157832265785	-	.	gene_id "sraer114_gene_43833"; transcript_id "sraer114_gene_43833_tx_99"; exon_id "14_76238819_76238842_-"; exonnum "10"; txlen "1285";
14	sraer114_ss	exon	76243912	76244060	0.00846635838867576	-	.	gene_id "sraer114_gene_43833"; transcript_id "sraer114_gene_43833_tx_97"; exon_id "14_76243912_76244060_-"; exonnum "1"; txlen "720";
14	sraer114_ss	exon	76253530	76253795	0.02732324752709	-	.	gene_id "sraer114_gene_43833"; transcript_id "sraer114_gene_43833_tx_51"; exon_id "14_76253530_76253795_-"; exonnum "1"; txlen "837";
14	sraer114_mid	exon	76256883	76257011	0.00185223740865682	-	.	gene_id "sraer114_gene_43833"; transcript_id "sraer114_gene_43833_tx_106"; exon_id "14_76256883_76257011_-"; exonnum "12"; txlen "1841";
14	sraer114_mid	exon	76256883	76257011	0.00185223740865682	-	.	gene_id "sraer114_gene_43833"; transcript_id "sraer114_gene_43833_tx_107"; exon_id "14_76256883_76257011_-"; exonnum "12"; txlen "1793";
14	sraer114_mid	exon	76256883	76257011	0.0116512641795069	-	.	gene_id "sraer114_gene_43833"; transcript_id "sraer114_gene_43833_tx_75"; exon_id "14_76256883_76257011_-"; exonnum "8"; txlen "1825";
14	sraer114_mid	exon	76256883	76257011	0.0116512641795069	-	.	gene_id "sraer114_gene_43833"; transcript_id "sraer114_gene_43833_tx_76"; exon_id "14_76256883_76257011_-"; exonnum "8"; txlen "1214";
14	sraer114_mid	exon	76256883	76257011	0.0116512641795069	-	.	gene_id "sraer114_gene_43833"; transcript_id "sraer114_gene_43833_tx_77"; exon_id "14_76256883_76257011_-"; exonnum "9"; txlen "2060";
14	sraer114_mid	exon	76256883	76257011	0.0116512641795069	-	.	gene_id "sraer114_gene_43833"; transcript_id "sraer114_gene_43833_tx_78"; exon_id "14_76256883_76257011_-"; exonnum "10"; txlen "2179";
14	sraer114_mid	exon	76256883	76257011	0.0116512641795069	-	.	gene_id "sraer114_gene_43833"; transcript_id "sraer114_gene_43833_tx_79"; exon_id "14_76256883_76257011_-"; exonnum "10"; txlen "2131";
14	sraer114_mid	exon	76256883	76257011	0.0116512641795069	-	.	gene_id "sraer114_gene_43833"; transcript_id "sraer114_gene_43833_tx_80"; exon_id "14_76256883_76257011_-"; exonnum "9"; txlen "1944";
14	sraer114_mid	exon	76256883	76257011	0.0116512641795069	-	.	gene_id "sraer114_gene_43833"; transcript_id "sraer114_gene_43833_tx_81"; exon_id "14_76256883_76257011_-"; exonnum "9"; txlen "1896";
14	sraer114_mid	exon	76256883	76257011	0.0102428466595443	-	.	gene_id "sraer114_gene_43833"; transcript_id "sraer114_gene_43833_tx_86"; exon_id "14_76256883_76257011_-"; exonnum "8"; txlen "1820";
14	sraer114_mid	exon	76256883	76257011	0.0102428466595443	-	.	gene_id "sraer114_gene_43833"; transcript_id "sraer114_gene_43833_tx_87"; exon_id "14_76256883_76257011_-"; exonnum "9"; txlen "2055";
14	sraer114_mid	exon	76256883	76257011	0.0102428466595443	-	.	gene_id "sraer114_gene_43833"; transcript_id "sraer114_gene_43833_tx_88"; exon_id "14_76256883_76257011_-"; exonnum "8"; txlen "1209";
14	sraer114_mid	exon	76256883	76257011	0.0102428466595443	-	.	gene_id "sraer114_gene_43833"; transcript_id "sraer114_gene_43833_tx_89"; exon_id "14_76256883_76257011_-"; exonnum "10"; txlen "2174";
14	sraer114_mid	exon	76256883	76257011	0.0102428466595443	-	.	gene_id "sraer114_gene_43833"; transcript_id "sraer114_gene_43833_tx_90"; exon_id "14_76256883_76257011_-"; exonnum "10"; txlen "2126";
14	sraer114_mid	exon	76256883	76257011	0.0102428466595443	-	.	gene_id "sraer114_gene_43833"; transcript_id "sraer114_gene_43833_tx_91"; exon_id "14_76256883_76257011_-"; exonnum "9"; txlen "1891";
14	sraer114_mid	exon	76256883	76257011	0.00835157832265785	-	.	gene_id "sraer114_gene_43833"; transcript_id "sraer114_gene_43833_tx_98"; exon_id "14_76256883_76257011_-"; exonnum "9"; txlen "1333";
14	sraer114_mid	exon	76256883	76257011	0.00835157832265785	-	.	gene_id "sraer114_gene_43833"; transcript_id "sraer114_gene_43833_tx_99"; exon_id "14_76256883_76257011_-"; exonnum "9"; txlen "1285";
14	sraer114_mid	exon	76257902	76258149	0.00185223740865682	-	.	gene_id "sraer114_gene_43833"; transcript_id "sraer114_gene_43833_tx_106"; exon_id "14_76257902_76258149_-"; exonnum "11"; txlen "1841";
14	sraer114_mid	exon	76257902	76258149	0.00185223740865682	-	.	gene_id "sraer114_gene_43833"; transcript_id "sraer114_gene_43833_tx_107"; exon_id "14_76257902_76258149_-"; exonnum "11"; txlen "1793";
14	sraer114_mid	exon	76257902	76258149	0.0116512641795069	-	.	gene_id "sraer114_gene_43833"; transcript_id "sraer114_gene_43833_tx_75"; exon_id "14_76257902_76258149_-"; exonnum "7"; txlen "1825";
14	sraer114_mid	exon	76257902	76258149	0.0116512641795069	-	.	gene_id "sraer114_gene_43833"; transcript_id "sraer114_gene_43833_tx_76"; exon_id "14_76257902_76258149_-"; exonnum "7"; txlen "1214";
14	sraer114_mid	exon	76257902	76258149	0.0116512641795069	-	.	gene_id "sraer114_gene_43833"; transcript_id "sraer114_gene_43833_tx_77"; exon_id "14_76257902_76258149_-"; exonnum "8"; txlen "2060";
14	sraer114_mid	exon	76257902	76258149	0.0116512641795069	-	.	gene_id "sraer114_gene_43833"; transcript_id "sraer114_gene_43833_tx_78"; exon_id "14_76257902_76258149_-"; exonnum "9"; txlen "2179";
14	sraer114_mid	exon	76257902	76258149	0.0116512641795069	-	.	gene_id "sraer114_gene_43833"; transcript_id "sraer114_gene_43833_tx_79"; exon_id "14_76257902_76258149_-"; exonnum "9"; txlen "2131";
14	sraer114_mid	exon	76257902	76258149	0.0116512641795069	-	.	gene_id "sraer114_gene_43833"; transcript_id "sraer114_gene_43833_tx_80"; exon_id "14_76257902_76258149_-"; exonnum "8"; txlen "1944";
14	sraer114_mid	exon	76257902	76258149	0.0116512641795069	-	.	gene_id "sraer114_gene_43833"; transcript_id "sraer114_gene_43833_tx_81"; exon_id "14_76257902_76258149_-"; exonnum "8"; txlen "1896";
14	sraer114_mid	exon	76257902	76258149	0.0102428466595443	-	.	gene_id "sraer114_gene_43833"; transcript_id "sraer114_gene_43833_tx_86"; exon_id "14_76257902_76258149_-"; exonnum "7"; txlen "1820";
14	sraer114_mid	exon	76257902	76258149	0.0102428466595443	-	.	gene_id "sraer114_gene_43833"; transcript_id "sraer114_gene_43833_tx_87"; exon_id "14_76257902_76258149_-"; exonnum "8"; txlen "2055";
14	sraer114_mid	exon	76257902	76258149	0.0102428466595443	-	.	gene_id "sraer114_gene_43833"; transcript_id "sraer114_gene_43833_tx_88"; exon_id "14_76257902_76258149_-"; exonnum "7"; txlen "1209";
14	sraer114_mid	exon	76257902	76258149	0.0102428466595443	-	.	gene_id "sraer114_gene_43833"; transcript_id "sraer114_gene_43833_tx_89"; exon_id "14_76257902_76258149_-"; exonnum "9"; txlen "2174";
14	sraer114_mid	exon	76257902	76258149	0.0102428466595443	-	.	gene_id "sraer114_gene_43833"; transcript_id "sraer114_gene_43833_tx_90"; exon_id "14_76257902_76258149_-"; exonnum "9"; txlen "2126";
14	sraer114_mid	exon	76257902	76258149	0.0102428466595443	-	.	gene_id "sraer114_gene_43833"; transcript_id "sraer114_gene_43833_tx_91"; exon_id "14_76257902_76258149_-"; exonnum "8"; txlen "1891";
14	sraer114_mid	exon	76257902	76258149	0.00835157832265785	-	.	gene_id "sraer114_gene_43833"; transcript_id "sraer114_gene_43833_tx_98"; exon_id "14_76257902_76258149_-"; exonnum "8"; txlen "1333";
14	sraer114_mid	exon	76257902	76258149	0.00835157832265785	-	.	gene_id "sraer114_gene_43833"; transcript_id "sraer114_gene_43833_tx_99"; exon_id "14_76257902_76258149_-"; exonnum "8"; txlen "1285";
14	sraer114_es	exon	76269989	76270292	0.0327520994912732	-	.	gene_id "sraer114_gene_43833"; transcript_id "sraer114_gene_43833_tx_27"; exon_id "14_76269989_76270292_-"; exonnum "8"; txlen "1839";
14	sraer114_es	exon	76269989	76270292	0.0327520994912732	-	.	gene_id "sraer114_gene_43833"; transcript_id "sraer114_gene_43833_tx_28"; exon_id "14_76269989_76270292_-"; exonnum "8"; txlen "1228";
14	sraer114_es	exon	76269989	76270292	0.0327520994912732	-	.	gene_id "sraer114_gene_43833"; transcript_id "sraer114_gene_43833_tx_29"; exon_id "14_76269989_76270292_-"; exonnum "9"; txlen "2074";
14	sraer114_es	exon	76269989	76270292	0.0327520994912732	-	.	gene_id "sraer114_gene_43833"; transcript_id "sraer114_gene_43833_tx_30"; exon_id "14_76269989_76270292_-"; exonnum "9"; txlen "1958";
14	sraer114_es	exon	76269989	76270292	0.0327520994912732	-	.	gene_id "sraer114_gene_43833"; transcript_id "sraer114_gene_43833_tx_31"; exon_id "14_76269989_76270292_-"; exonnum "9"; txlen "1910";
14	sraer114_es	exon	76269989	76270292	0.0327520994912732	-	.	gene_id "sraer114_gene_43833"; transcript_id "sraer114_gene_43833_tx_32"; exon_id "14_76269989_76270292_-"; exonnum "10"; txlen "2193";
14	sraer114_es	exon	76269989	76270292	0.0327520994912732	-	.	gene_id "sraer114_gene_43833"; transcript_id "sraer114_gene_43833_tx_33"; exon_id "14_76269989_76270292_-"; exonnum "10"; txlen "2145";
14	sraer114_es	exon	76269989	76270292	0.0327520994912732	-	.	gene_id "sraer114_gene_43833"; transcript_id "sraer114_gene_43833_tx_34"; exon_id "14_76269989_76270292_-"; exonnum "9"; txlen "1347";
14	sraer114_es	exon	76269989	76270292	0.02963516050822	-	.	gene_id "sraer114_gene_43833"; transcript_id "sraer114_gene_43833_tx_42"; exon_id "14_76269989_76270292_-"; exonnum "8"; txlen "1834";
14	sraer114_es	exon	76269989	76270292	0.02963516050822	-	.	gene_id "sraer114_gene_43833"; transcript_id "sraer114_gene_43833_tx_43"; exon_id "14_76269989_76270292_-"; exonnum "8"; txlen "1223";
14	sraer114_es	exon	76269989	76270292	0.02963516050822	-	.	gene_id "sraer114_gene_43833"; transcript_id "sraer114_gene_43833_tx_44"; exon_id "14_76269989_76270292_-"; exonnum "9"; txlen "2069";
14	sraer114_es	exon	76269989	76270292	0.02963516050822	-	.	gene_id "sraer114_gene_43833"; transcript_id "sraer114_gene_43833_tx_45"; exon_id "14_76269989_76270292_-"; exonnum "9"; txlen "1953";
14	sraer114_es	exon	76269989	76270292	0.02963516050822	-	.	gene_id "sraer114_gene_43833"; transcript_id "sraer114_gene_43833_tx_46"; exon_id "14_76269989_76270292_-"; exonnum "9"; txlen "1905";
14	sraer114_es	exon	76269989	76270292	0.02963516050822	-	.	gene_id "sraer114_gene_43833"; transcript_id "sraer114_gene_43833_tx_47"; exon_id "14_76269989_76270292_-"; exonnum "10"; txlen "2188";
14	sraer114_es	exon	76269989	76270292	0.02963516050822	-	.	gene_id "sraer114_gene_43833"; transcript_id "sraer114_gene_43833_tx_48"; exon_id "14_76269989_76270292_-"; exonnum "10"; txlen "2140";
14	sraer114_es	exon	76269989	76270292	0.026152727777575	-	.	gene_id "sraer114_gene_43833"; transcript_id "sraer114_gene_43833_tx_52"; exon_id "14_76269989_76270292_-"; exonnum "9"; txlen "1299";
14	sraer114_es	exon	76269989	76270292	0.0230357887945218	-	.	gene_id "sraer114_gene_43833"; transcript_id "sraer114_gene_43833_tx_58"; exon_id "14_76269989_76270292_-"; exonnum "9"; txlen "1342";
14	sraer114_es	exon	76269989	76270292	0.0230357887945218	-	.	gene_id "sraer114_gene_43833"; transcript_id "sraer114_gene_43833_tx_59"; exon_id "14_76269989_76270292_-"; exonnum "9"; txlen "1294";
14	sraer114_es	exon	76269989	76270292	0.0139112266857364	-	.	gene_id "sraer114_gene_43833"; transcript_id "sraer114_gene_43833_tx_70"; exon_id "14_76269989_76270292_-"; exonnum "8"; txlen "2128";
14	sraer114_es	exon	76269989	76270292	0.0139112266857364	-	.	gene_id "sraer114_gene_43833"; transcript_id "sraer114_gene_43833_tx_71"; exon_id "14_76269989_76270292_-"; exonnum "8"; txlen "2123";
14	sraer114_es	exon	76269989	76270292	0.0139112266857364	-	.	gene_id "sraer114_gene_43833"; transcript_id "sraer114_gene_43833_tx_72"; exon_id "14_76269989_76270292_-"; exonnum "9"; txlen "2247";
14	sraer114_es	exon	76269989	76270292	0.0139112266857364	-	.	gene_id "sraer114_gene_43833"; transcript_id "sraer114_gene_43833_tx_73"; exon_id "14_76269989_76270292_-"; exonnum "9"; txlen "2242";
14	sraer114_mid	exon	76271078	76271188	0.0327520994912732	-	.	gene_id "sraer114_gene_43833"; transcript_id "sraer114_gene_43833_tx_27"; exon_id "14_76271078_76271188_-"; exonnum "7"; txlen "1839";
14	sraer114_mid	exon	76271078	76271188	0.0327520994912732	-	.	gene_id "sraer114_gene_43833"; transcript_id "sraer114_gene_43833_tx_28"; exon_id "14_76271078_76271188_-"; exonnum "7"; txlen "1228";
14	sraer114_mid	exon	76271078	76271188	0.0327520994912732	-	.	gene_id "sraer114_gene_43833"; transcript_id "sraer114_gene_43833_tx_29"; exon_id "14_76271078_76271188_-"; exonnum "8"; txlen "2074";
14	sraer114_mid	exon	76271078	76271188	0.0327520994912732	-	.	gene_id "sraer114_gene_43833"; transcript_id "sraer114_gene_43833_tx_30"; exon_id "14_76271078_76271188_-"; exonnum "8"; txlen "1958";
14	sraer114_mid	exon	76271078	76271188	0.0327520994912732	-	.	gene_id "sraer114_gene_43833"; transcript_id "sraer114_gene_43833_tx_31"; exon_id "14_76271078_76271188_-"; exonnum "8"; txlen "1910";
14	sraer114_mid	exon	76271078	76271188	0.0327520994912732	-	.	gene_id "sraer114_gene_43833"; transcript_id "sraer114_gene_43833_tx_32"; exon_id "14_76271078_76271188_-"; exonnum "9"; txlen "2193";
14	sraer114_mid	exon	76271078	76271188	0.0327520994912732	-	.	gene_id "sraer114_gene_43833"; transcript_id "sraer114_gene_43833_tx_33"; exon_id "14_76271078_76271188_-"; exonnum "9"; txlen "2145";
14	sraer114_mid	exon	76271078	76271188	0.0327520994912732	-	.	gene_id "sraer114_gene_43833"; transcript_id "sraer114_gene_43833_tx_34"; exon_id "14_76271078_76271188_-"; exonnum "8"; txlen "1347";
14	sraer114_mid	exon	76271078	76271188	0.0316591745949514	-	.	gene_id "sraer114_gene_43833"; transcript_id "sraer114_gene_43833_tx_35"; exon_id "14_76271078_76271188_-"; exonnum "9"; txlen "1900";
14	sraer114_mid	exon	76271078	76271188	0.0316591745949514	-	.	gene_id "sraer114_gene_43833"; transcript_id "sraer114_gene_43833_tx_36"; exon_id "14_76271078_76271188_-"; exonnum "8"; txlen "1665";
14	sraer114_mid	exon	76271078	76271188	0.0316591745949514	-	.	gene_id "sraer114_gene_43833"; transcript_id "sraer114_gene_43833_tx_37"; exon_id "14_76271078_76271188_-"; exonnum "8"; txlen "1660";
14	sraer114_mid	exon	76271078	76271188	0.02963516050822	-	.	gene_id "sraer114_gene_43833"; transcript_id "sraer114_gene_43833_tx_42"; exon_id "14_76271078_76271188_-"; exonnum "7"; txlen "1834";
14	sraer114_mid	exon	76271078	76271188	0.02963516050822	-	.	gene_id "sraer114_gene_43833"; transcript_id "sraer114_gene_43833_tx_43"; exon_id "14_76271078_76271188_-"; exonnum "7"; txlen "1223";
14	sraer114_mid	exon	76271078	76271188	0.02963516050822	-	.	gene_id "sraer114_gene_43833"; transcript_id "sraer114_gene_43833_tx_44"; exon_id "14_76271078_76271188_-"; exonnum "8"; txlen "2069";
14	sraer114_mid	exon	76271078	76271188	0.02963516050822	-	.	gene_id "sraer114_gene_43833"; transcript_id "sraer114_gene_43833_tx_45"; exon_id "14_76271078_76271188_-"; exonnum "8"; txlen "1953";
14	sraer114_mid	exon	76271078	76271188	0.02963516050822	-	.	gene_id "sraer114_gene_43833"; transcript_id "sraer114_gene_43833_tx_46"; exon_id "14_76271078_76271188_-"; exonnum "8"; txlen "1905";
14	sraer114_mid	exon	76271078	76271188	0.02963516050822	-	.	gene_id "sraer114_gene_43833"; transcript_id "sraer114_gene_43833_tx_47"; exon_id "14_76271078_76271188_-"; exonnum "9"; txlen "2188";
14	sraer114_mid	exon	76271078	76271188	0.02963516050822	-	.	gene_id "sraer114_gene_43833"; transcript_id "sraer114_gene_43833_tx_48"; exon_id "14_76271078_76271188_-"; exonnum "9"; txlen "2140";
14	sraer114_mid	exon	76271078	76271188	0.026152727777575	-	.	gene_id "sraer114_gene_43833"; transcript_id "sraer114_gene_43833_tx_52"; exon_id "14_76271078_76271188_-"; exonnum "8"; txlen "1299";
14	sraer114_mid	exon	76271078	76271188	0.0230357887945218	-	.	gene_id "sraer114_gene_43833"; transcript_id "sraer114_gene_43833_tx_58"; exon_id "14_76271078_76271188_-"; exonnum "8"; txlen "1342";
14	sraer114_mid	exon	76271078	76271188	0.0230357887945218	-	.	gene_id "sraer114_gene_43833"; transcript_id "sraer114_gene_43833_tx_59"; exon_id "14_76271078_76271188_-"; exonnum "8"; txlen "1294";
14	sraer114_mid	exon	76271078	76271188	0.0139112266857364	-	.	gene_id "sraer114_gene_43833"; transcript_id "sraer114_gene_43833_tx_70"; exon_id "14_76271078_76271188_-"; exonnum "7"; txlen "2128";
14	sraer114_mid	exon	76271078	76271188	0.0139112266857364	-	.	gene_id "sraer114_gene_43833"; transcript_id "sraer114_gene_43833_tx_71"; exon_id "14_76271078_76271188_-"; exonnum "7"; txlen "2123";
14	sraer114_mid	exon	76271078	76271188	0.0139112266857364	-	.	gene_id "sraer114_gene_43833"; transcript_id "sraer114_gene_43833_tx_72"; exon_id "14_76271078_76271188_-"; exonnum "8"; txlen "2247";
14	sraer114_mid	exon	76271078	76271188	0.0139112266857364	-	.	gene_id "sraer114_gene_43833"; transcript_id "sraer114_gene_43833_tx_73"; exon_id "14_76271078_76271188_-"; exonnum "8"; txlen "2242";
14	sraer114_mid	exon	76272406	76272778	0.00766829221610999	-	.	gene_id "sraer114_gene_43833"; transcript_id "sraer114_gene_43833_tx_102"; exon_id "14_76272406_76272778_-"; exonnum "7"; txlen "1792";
14	sraer114_mid	exon	76272406	76272778	0.00766829221610999	-	.	gene_id "sraer114_gene_43833"; transcript_id "sraer114_gene_43833_tx_103"; exon_id "14_76272406_76272778_-"; exonnum "7"; txlen "1181";
14	sraer114_mid	exon	76272406	76272778	0.00766829221610999	-	.	gene_id "sraer114_gene_43833"; transcript_id "sraer114_gene_43833_tx_104"; exon_id "14_76272406_76272778_-"; exonnum "8"; txlen "2027";
14	sraer114_mid	exon	76272406	76272778	0.00766829221610999	-	.	gene_id "sraer114_gene_43833"; transcript_id "sraer114_gene_43833_tx_105"; exon_id "14_76272406_76272778_-"; exonnum "8"; txlen "1911";
14	sraer114_mid	exon	76277611	76277668	0.107451850288626	-	.	gene_id "sraer114_gene_43833"; transcript_id "sraer114_gene_43833_tx_10"; exon_id "14_76277611_76277668_-"; exonnum "7"; txlen "773";
14	sraer114_mid	exon	76277611	76277668	0.00766829221610999	-	.	gene_id "sraer114_gene_43833"; transcript_id "sraer114_gene_43833_tx_102"; exon_id "14_76277611_76277668_-"; exonnum "6"; txlen "1792";
14	sraer114_mid	exon	76277611	76277668	0.00766829221610999	-	.	gene_id "sraer114_gene_43833"; transcript_id "sraer114_gene_43833_tx_103"; exon_id "14_76277611_76277668_-"; exonnum "6"; txlen "1181";
14	sraer114_mid	exon	76277611	76277668	0.00766829221610999	-	.	gene_id "sraer114_gene_43833"; transcript_id "sraer114_gene_43833_tx_104"; exon_id "14_76277611_76277668_-"; exonnum "7"; txlen "2027";
14	sraer114_mid	exon	76277611	76277668	0.00766829221610999	-	.	gene_id "sraer114_gene_43833"; transcript_id "sraer114_gene_43833_tx_105"; exon_id "14_76277611_76277668_-"; exonnum "7"; txlen "1911";
14	sraer114_mid	exon	76277611	76277668	0.00185223740865682	-	.	gene_id "sraer114_gene_43833"; transcript_id "sraer114_gene_43833_tx_106"; exon_id "14_76277611_76277668_-"; exonnum "10"; txlen "1841";
14	sraer114_mid	exon	76277611	76277668	0.00185223740865682	-	.	gene_id "sraer114_gene_43833"; transcript_id "sraer114_gene_43833_tx_107"; exon_id "14_76277611_76277668_-"; exonnum "10"; txlen "1793";
14	sraer114_mid	exon	76277611	76277668	0.107451850288626	-	.	gene_id "sraer114_gene_43833"; transcript_id "sraer114_gene_43833_tx_11"; exon_id "14_76277611_76277668_-"; exonnum "7"; txlen "768";
14	sraer114_mid	exon	76277611	76277668	0.0853514731031719	-	.	gene_id "sraer114_gene_43833"; transcript_id "sraer114_gene_43833_tx_13"; exon_id "14_76277611_76277668_-"; exonnum "5"; txlen "701";
14	sraer114_mid	exon	76277611	76277668	0.0837618280999837	-	.	gene_id "sraer114_gene_43833"; transcript_id "sraer114_gene_43833_tx_14"; exon_id "14_76277611_76277668_-"; exonnum "7"; txlen "1067";
14	sraer114_mid	exon	76277611	76277668	0.08077033423927	-	.	gene_id "sraer114_gene_43833"; transcript_id "sraer114_gene_43833_tx_15"; exon_id "14_76277611_76277668_-"; exonnum "8"; txlen "1138";
14	sraer114_mid	exon	76277611	76277668	0.0682346532799087	-	.	gene_id "sraer114_gene_43833"; transcript_id "sraer114_gene_43833_tx_18"; exon_id "14_76277611_76277668_-"; exonnum "9"; txlen "1908";
14	sraer114_mid	exon	76277611	76277668	0.0462019607376894	-	.	gene_id "sraer114_gene_43833"; transcript_id "sraer114_gene_43833_tx_20"; exon_id "14_76277611_76277668_-"; exonnum "8"; txlen "1186";
14	sraer114_mid	exon	76277611	76277668	0.0388894201892782	-	.	gene_id "sraer114_gene_43833"; transcript_id "sraer114_gene_43833_tx_22"; exon_id "14_76277611_76277668_-"; exonnum "7"; txlen "1062";
14	sraer114_mid	exon	76277611	76277668	0.0388894201892782	-	.	gene_id "sraer114_gene_43833"; transcript_id "sraer114_gene_43833_tx_23"; exon_id "14_76277611_76277668_-"; exonnum "8"; txlen "1133";
14	sraer114_mid	exon	76277611	76277668	0.0388894201892782	-	.	gene_id "sraer114_gene_43833"; transcript_id "sraer114_gene_43833_tx_24"; exon_id "14_76277611_76277668_-"; exonnum "8"; txlen "1181";
14	sraer114_mid	exon	76277611	76277668	0.0327520994912732	-	.	gene_id "sraer114_gene_43833"; transcript_id "sraer114_gene_43833_tx_27"; exon_id "14_76277611_76277668_-"; exonnum "6"; txlen "1839";
14	sraer114_mid	exon	76277611	76277668	0.0327520994912732	-	.	gene_id "sraer114_gene_43833"; transcript_id "sraer114_gene_43833_tx_28"; exon_id "14_76277611_76277668_-"; exonnum "6"; txlen "1228";
14	sraer114_mid	exon	76277611	76277668	0.0327520994912732	-	.	gene_id "sraer114_gene_43833"; transcript_id "sraer114_gene_43833_tx_29"; exon_id "14_76277611_76277668_-"; exonnum "7"; txlen "2074";
14	sraer114_mid	exon	76277611	76277668	0.0327520994912732	-	.	gene_id "sraer114_gene_43833"; transcript_id "sraer114_gene_43833_tx_30"; exon_id "14_76277611_76277668_-"; exonnum "7"; txlen "1958";
14	sraer114_mid	exon	76277611	76277668	0.0327520994912732	-	.	gene_id "sraer114_gene_43833"; transcript_id "sraer114_gene_43833_tx_31"; exon_id "14_76277611_76277668_-"; exonnum "7"; txlen "1910";
14	sraer114_mid	exon	76277611	76277668	0.0327520994912732	-	.	gene_id "sraer114_gene_43833"; transcript_id "sraer114_gene_43833_tx_32"; exon_id "14_76277611_76277668_-"; exonnum "8"; txlen "2193";
14	sraer114_mid	exon	76277611	76277668	0.0327520994912732	-	.	gene_id "sraer114_gene_43833"; transcript_id "sraer114_gene_43833_tx_33"; exon_id "14_76277611_76277668_-"; exonnum "8"; txlen "2145";
14	sraer114_mid	exon	76277611	76277668	0.0327520994912732	-	.	gene_id "sraer114_gene_43833"; transcript_id "sraer114_gene_43833_tx_34"; exon_id "14_76277611_76277668_-"; exonnum "7"; txlen "1347";
14	sraer114_mid	exon	76277611	76277668	0.0316591745949514	-	.	gene_id "sraer114_gene_43833"; transcript_id "sraer114_gene_43833_tx_35"; exon_id "14_76277611_76277668_-"; exonnum "8"; txlen "1900";
14	sraer114_mid	exon	76277611	76277668	0.0316591745949514	-	.	gene_id "sraer114_gene_43833"; transcript_id "sraer114_gene_43833_tx_36"; exon_id "14_76277611_76277668_-"; exonnum "7"; txlen "1665";
14	sraer114_mid	exon	76277611	76277668	0.0316591745949514	-	.	gene_id "sraer114_gene_43833"; transcript_id "sraer114_gene_43833_tx_37"; exon_id "14_76277611_76277668_-"; exonnum "7"; txlen "1660";
14	sraer114_mid	exon	76277611	76277668	0.0310984308230848	-	.	gene_id "sraer114_gene_43833"; transcript_id "sraer114_gene_43833_tx_38"; exon_id "14_76277611_76277668_-"; exonnum "6"; txlen "640";
14	sraer114_mid	exon	76277611	76277668	0.0310984308230848	-	.	gene_id "sraer114_gene_43833"; transcript_id "sraer114_gene_43833_tx_39"; exon_id "14_76277611_76277668_-"; exonnum "6"; txlen "635";
14	sraer114_mid	exon	76277611	76277668	0.255554760740438	-	.	gene_id "sraer114_gene_43833"; transcript_id "sraer114_gene_43833_tx_4"; exon_id "14_76277611_76277668_-"; exonnum "5"; txlen "1312";
14	sraer114_mid	exon	76277611	76277668	0.02963516050822	-	.	gene_id "sraer114_gene_43833"; transcript_id "sraer114_gene_43833_tx_42"; exon_id "14_76277611_76277668_-"; exonnum "6"; txlen "1834";
14	sraer114_mid	exon	76277611	76277668	0.02963516050822	-	.	gene_id "sraer114_gene_43833"; transcript_id "sraer114_gene_43833_tx_43"; exon_id "14_76277611_76277668_-"; exonnum "6"; txlen "1223";
14	sraer114_mid	exon	76277611	76277668	0.02963516050822	-	.	gene_id "sraer114_gene_43833"; transcript_id "sraer114_gene_43833_tx_44"; exon_id "14_76277611_76277668_-"; exonnum "7"; txlen "2069";
14	sraer114_mid	exon	76277611	76277668	0.02963516050822	-	.	gene_id "sraer114_gene_43833"; transcript_id "sraer114_gene_43833_tx_45"; exon_id "14_76277611_76277668_-"; exonnum "7"; txlen "1953";
14	sraer114_mid	exon	76277611	76277668	0.02963516050822	-	.	gene_id "sraer114_gene_43833"; transcript_id "sraer114_gene_43833_tx_46"; exon_id "14_76277611_76277668_-"; exonnum "7"; txlen "1905";
14	sraer114_mid	exon	76277611	76277668	0.02963516050822	-	.	gene_id "sraer114_gene_43833"; transcript_id "sraer114_gene_43833_tx_47"; exon_id "14_76277611_76277668_-"; exonnum "8"; txlen "2188";
14	sraer114_mid	exon	76277611	76277668	0.02963516050822	-	.	gene_id "sraer114_gene_43833"; transcript_id "sraer114_gene_43833_tx_48"; exon_id "14_76277611_76277668_-"; exonnum "8"; txlen "2140";
14	sraer114_mid	exon	76277611	76277668	0.255554760740438	-	.	gene_id "sraer114_gene_43833"; transcript_id "sraer114_gene_43833_tx_5"; exon_id "14_76277611_76277668_-"; exonnum "6"; txlen "1547";
14	sraer114_mid	exon	76277611	76277668	0.026152727777575	-	.	gene_id "sraer114_gene_43833"; transcript_id "sraer114_gene_43833_tx_52"; exon_id "14_76277611_76277668_-"; exonnum "7"; txlen "1299";
14	sraer114_mid	exon	76277611	76277668	0.0247430744562961	-	.	gene_id "sraer114_gene_43833"; transcript_id "sraer114_gene_43833_tx_53"; exon_id "14_76277611_76277668_-"; exonnum "9"; txlen "1981";
14	sraer114_mid	exon	76277611	76277668	0.0247430744562961	-	.	gene_id "sraer114_gene_43833"; transcript_id "sraer114_gene_43833_tx_54"; exon_id "14_76277611_76277668_-"; exonnum "8"; txlen "1862";
14	sraer114_mid	exon	76277611	76277668	0.0247430744562961	-	.	gene_id "sraer114_gene_43833"; transcript_id "sraer114_gene_43833_tx_55"; exon_id "14_76277611_76277668_-"; exonnum "9"; txlen "1976";
14	sraer114_mid	exon	76277611	76277668	0.0247430744562961	-	.	gene_id "sraer114_gene_43833"; transcript_id "sraer114_gene_43833_tx_56"; exon_id "14_76277611_76277668_-"; exonnum "8"; txlen "1857";
14	sraer114_mid	exon	76277611	76277668	0.0234076654962206	-	.	gene_id "sraer114_gene_43833"; transcript_id "sraer114_gene_43833_tx_57"; exon_id "14_76277611_76277668_-"; exonnum "5"; txlen "1345";
14	sraer114_mid	exon	76277611	76277668	0.0230357887945218	-	.	gene_id "sraer114_gene_43833"; transcript_id "sraer114_gene_43833_tx_58"; exon_id "14_76277611_76277668_-"; exonnum "7"; txlen "1342";
14	sraer114_mid	exon	76277611	76277668	0.0230357887945218	-	.	gene_id "sraer114_gene_43833"; transcript_id "sraer114_gene_43833_tx_59"; exon_id "14_76277611_76277668_-"; exonnum "7"; txlen "1294";
14	sraer114_mid	exon	76277611	76277668	0.0150155766026022	-	.	gene_id "sraer114_gene_43833"; transcript_id "sraer114_gene_43833_tx_64"; exon_id "14_76277611_76277668_-"; exonnum "9"; txlen "1860";
14	sraer114_mid	exon	76277611	76277668	0.0148357493379003	-	.	gene_id "sraer114_gene_43833"; transcript_id "sraer114_gene_43833_tx_65"; exon_id "14_76277611_76277668_-"; exonnum "8"; txlen "991";
14	sraer114_mid	exon	76277611	76277668	0.0148357493379003	-	.	gene_id "sraer114_gene_43833"; transcript_id "sraer114_gene_43833_tx_66"; exon_id "14_76277611_76277668_-"; exonnum "8"; txlen "943";
14	sraer114_mid	exon	76277611	76277668	0.0147837887344551	-	.	gene_id "sraer114_gene_43833"; transcript_id "sraer114_gene_43833_tx_67"; exon_id "14_76277611_76277668_-"; exonnum "6"; txlen "1457";
14	sraer114_mid	exon	76277611	76277668	0.0147837887344551	-	.	gene_id "sraer114_gene_43833"; transcript_id "sraer114_gene_43833_tx_68"; exon_id "14_76277611_76277668_-"; exonnum "6"; txlen "1452";
14	sraer114_mid	exon	76277611	76277668	0.0139112266857364	-	.	gene_id "sraer114_gene_43833"; transcript_id "sraer114_gene_43833_tx_70"; exon_id "14_76277611_76277668_-"; exonnum "6"; txlen "2128";
14	sraer114_mid	exon	76277611	76277668	0.0139112266857364	-	.	gene_id "sraer114_gene_43833"; transcript_id "sraer114_gene_43833_tx_71"; exon_id "14_76277611_76277668_-"; exonnum "6"; txlen "2123";
14	sraer114_mid	exon	76277611	76277668	0.0139112266857364	-	.	gene_id "sraer114_gene_43833"; transcript_id "sraer114_gene_43833_tx_72"; exon_id "14_76277611_76277668_-"; exonnum "7"; txlen "2247";
14	sraer114_mid	exon	76277611	76277668	0.0139112266857364	-	.	gene_id "sraer114_gene_43833"; transcript_id "sraer114_gene_43833_tx_73"; exon_id "14_76277611_76277668_-"; exonnum "7"; txlen "2242";
14	sraer114_mid	exon	76277611	76277668	0.0116512641795069	-	.	gene_id "sraer114_gene_43833"; transcript_id "sraer114_gene_43833_tx_75"; exon_id "14_76277611_76277668_-"; exonnum "6"; txlen "1825";
14	sraer114_mid	exon	76277611	76277668	0.0116512641795069	-	.	gene_id "sraer114_gene_43833"; transcript_id "sraer114_gene_43833_tx_76"; exon_id "14_76277611_76277668_-"; exonnum "6"; txlen "1214";
14	sraer114_mid	exon	76277611	76277668	0.0116512641795069	-	.	gene_id "sraer114_gene_43833"; transcript_id "sraer114_gene_43833_tx_77"; exon_id "14_76277611_76277668_-"; exonnum "7"; txlen "2060";
14	sraer114_mid	exon	76277611	76277668	0.0116512641795069	-	.	gene_id "sraer114_gene_43833"; transcript_id "sraer114_gene_43833_tx_78"; exon_id "14_76277611_76277668_-"; exonnum "8"; txlen "2179";
14	sraer114_mid	exon	76277611	76277668	0.0116512641795069	-	.	gene_id "sraer114_gene_43833"; transcript_id "sraer114_gene_43833_tx_79"; exon_id "14_76277611_76277668_-"; exonnum "8"; txlen "2131";
14	sraer114_mid	exon	76277611	76277668	0.107451850288626	-	.	gene_id "sraer114_gene_43833"; transcript_id "sraer114_gene_43833_tx_8"; exon_id "14_76277611_76277668_-"; exonnum "6"; txlen "654";
14	sraer114_mid	exon	76277611	76277668	0.0116512641795069	-	.	gene_id "sraer114_gene_43833"; transcript_id "sraer114_gene_43833_tx_80"; exon_id "14_76277611_76277668_-"; exonnum "7"; txlen "1944";
14	sraer114_mid	exon	76277611	76277668	0.0116512641795069	-	.	gene_id "sraer114_gene_43833"; transcript_id "sraer114_gene_43833_tx_81"; exon_id "14_76277611_76277668_-"; exonnum "7"; txlen "1896";
14	sraer114_mid	exon	76277611	76277668	0.0106997222497584	-	.	gene_id "sraer114_gene_43833"; transcript_id "sraer114_gene_43833_tx_83"; exon_id "14_76277611_76277668_-"; exonnum "8"; txlen "1150";
14	sraer114_mid	exon	76277611	76277668	0.0106997222497584	-	.	gene_id "sraer114_gene_43833"; transcript_id "sraer114_gene_43833_tx_84"; exon_id "14_76277611_76277668_-"; exonnum "8"; txlen "1102";
14	sraer114_mid	exon	76277611	76277668	0.0102428466595443	-	.	gene_id "sraer114_gene_43833"; transcript_id "sraer114_gene_43833_tx_86"; exon_id "14_76277611_76277668_-"; exonnum "6"; txlen "1820";
14	sraer114_mid	exon	76277611	76277668	0.0102428466595443	-	.	gene_id "sraer114_gene_43833"; transcript_id "sraer114_gene_43833_tx_87"; exon_id "14_76277611_76277668_-"; exonnum "7"; txlen "2055";
14	sraer114_mid	exon	76277611	76277668	0.0102428466595443	-	.	gene_id "sraer114_gene_43833"; transcript_id "sraer114_gene_43833_tx_88"; exon_id "14_76277611_76277668_-"; exonnum "6"; txlen "1209";
14	sraer114_mid	exon	76277611	76277668	0.0102428466595443	-	.	gene_id "sraer114_gene_43833"; transcript_id "sraer114_gene_43833_tx_89"; exon_id "14_76277611_76277668_-"; exonnum "8"; txlen "2174";
14	sraer114_mid	exon	76277611	76277668	0.107451850288626	-	.	gene_id "sraer114_gene_43833"; transcript_id "sraer114_gene_43833_tx_9"; exon_id "14_76277611_76277668_-"; exonnum "6"; txlen "649";
14	sraer114_mid	exon	76277611	76277668	0.0102428466595443	-	.	gene_id "sraer114_gene_43833"; transcript_id "sraer114_gene_43833_tx_90"; exon_id "14_76277611_76277668_-"; exonnum "8"; txlen "2126";
14	sraer114_mid	exon	76277611	76277668	0.0102428466595443	-	.	gene_id "sraer114_gene_43833"; transcript_id "sraer114_gene_43833_tx_91"; exon_id "14_76277611_76277668_-"; exonnum "7"; txlen "1891";
14	sraer114_mid	exon	76277611	76277668	0.00871163316912181	-	.	gene_id "sraer114_gene_43833"; transcript_id "sraer114_gene_43833_tx_95"; exon_id "14_76277611_76277668_-"; exonnum "9"; txlen "1485";
14	sraer114_mid	exon	76277611	76277668	0.00871163316912181	-	.	gene_id "sraer114_gene_43833"; transcript_id "sraer114_gene_43833_tx_96"; exon_id "14_76277611_76277668_-"; exonnum "9"; txlen "1326";
14	sraer114_mid	exon	76277611	76277668	0.00835157832265785	-	.	gene_id "sraer114_gene_43833"; transcript_id "sraer114_gene_43833_tx_98"; exon_id "14_76277611_76277668_-"; exonnum "7"; txlen "1333";
14	sraer114_mid	exon	76277611	76277668	0.00835157832265785	-	.	gene_id "sraer114_gene_43833"; transcript_id "sraer114_gene_43833_tx_99"; exon_id "14_76277611_76277668_-"; exonnum "7"; txlen "1285";
14	sraer114_mid	exon	76277926	76278026	0.107451850288626	-	.	gene_id "sraer114_gene_43833"; transcript_id "sraer114_gene_43833_tx_10"; exon_id "14_76277926_76278026_-"; exonnum "6"; txlen "773";
14	sraer114_mid	exon	76277926	76278026	0.00766829221610999	-	.	gene_id "sraer114_gene_43833"; transcript_id "sraer114_gene_43833_tx_102"; exon_id "14_76277926_76278026_-"; exonnum "5"; txlen "1792";
14	sraer114_mid	exon	76277926	76278026	0.00766829221610999	-	.	gene_id "sraer114_gene_43833"; transcript_id "sraer114_gene_43833_tx_103"; exon_id "14_76277926_76278026_-"; exonnum "5"; txlen "1181";
14	sraer114_mid	exon	76277926	76278026	0.00766829221610999	-	.	gene_id "sraer114_gene_43833"; transcript_id "sraer114_gene_43833_tx_104"; exon_id "14_76277926_76278026_-"; exonnum "6"; txlen "2027";
14	sraer114_mid	exon	76277926	76278026	0.00766829221610999	-	.	gene_id "sraer114_gene_43833"; transcript_id "sraer114_gene_43833_tx_105"; exon_id "14_76277926_76278026_-"; exonnum "6"; txlen "1911";
14	sraer114_mid	exon	76277926	76278026	0.00185223740865682	-	.	gene_id "sraer114_gene_43833"; transcript_id "sraer114_gene_43833_tx_106"; exon_id "14_76277926_76278026_-"; exonnum "9"; txlen "1841";
14	sraer114_mid	exon	76277926	76278026	0.00185223740865682	-	.	gene_id "sraer114_gene_43833"; transcript_id "sraer114_gene_43833_tx_107"; exon_id "14_76277926_76278026_-"; exonnum "9"; txlen "1793";
14	sraer114_mid	exon	76277926	76278026	0.107451850288626	-	.	gene_id "sraer114_gene_43833"; transcript_id "sraer114_gene_43833_tx_11"; exon_id "14_76277926_76278026_-"; exonnum "6"; txlen "768";
14	sraer114_mid	exon	76277926	76278026	0.0853514731031719	-	.	gene_id "sraer114_gene_43833"; transcript_id "sraer114_gene_43833_tx_13"; exon_id "14_76277926_76278026_-"; exonnum "4"; txlen "701";
14	sraer114_mid	exon	76277926	76278026	0.0837618280999837	-	.	gene_id "sraer114_gene_43833"; transcript_id "sraer114_gene_43833_tx_14"; exon_id "14_76277926_76278026_-"; exonnum "6"; txlen "1067";
14	sraer114_mid	exon	76277926	76278026	0.08077033423927	-	.	gene_id "sraer114_gene_43833"; transcript_id "sraer114_gene_43833_tx_15"; exon_id "14_76277926_76278026_-"; exonnum "7"; txlen "1138";
14	sraer114_mid	exon	76277926	76278026	0.0682346532799087	-	.	gene_id "sraer114_gene_43833"; transcript_id "sraer114_gene_43833_tx_18"; exon_id "14_76277926_76278026_-"; exonnum "8"; txlen "1908";
14	sraer114_mid	exon	76277926	76278026	0.0462019607376894	-	.	gene_id "sraer114_gene_43833"; transcript_id "sraer114_gene_43833_tx_20"; exon_id "14_76277926_76278026_-"; exonnum "7"; txlen "1186";
14	sraer114_mid	exon	76277926	76278026	0.0388894201892782	-	.	gene_id "sraer114_gene_43833"; transcript_id "sraer114_gene_43833_tx_22"; exon_id "14_76277926_76278026_-"; exonnum "6"; txlen "1062";
14	sraer114_mid	exon	76277926	76278026	0.0388894201892782	-	.	gene_id "sraer114_gene_43833"; transcript_id "sraer114_gene_43833_tx_23"; exon_id "14_76277926_76278026_-"; exonnum "7"; txlen "1133";
14	sraer114_mid	exon	76277926	76278026	0.0388894201892782	-	.	gene_id "sraer114_gene_43833"; transcript_id "sraer114_gene_43833_tx_24"; exon_id "14_76277926_76278026_-"; exonnum "7"; txlen "1181";
14	sraer114_mid	exon	76277926	76278026	0.0327520994912732	-	.	gene_id "sraer114_gene_43833"; transcript_id "sraer114_gene_43833_tx_27"; exon_id "14_76277926_76278026_-"; exonnum "5"; txlen "1839";
14	sraer114_mid	exon	76277926	76278026	0.0327520994912732	-	.	gene_id "sraer114_gene_43833"; transcript_id "sraer114_gene_43833_tx_28"; exon_id "14_76277926_76278026_-"; exonnum "5"; txlen "1228";
14	sraer114_mid	exon	76277926	76278026	0.0327520994912732	-	.	gene_id "sraer114_gene_43833"; transcript_id "sraer114_gene_43833_tx_29"; exon_id "14_76277926_76278026_-"; exonnum "6"; txlen "2074";
14	sraer114_mid	exon	76277926	76278026	0.0327520994912732	-	.	gene_id "sraer114_gene_43833"; transcript_id "sraer114_gene_43833_tx_30"; exon_id "14_76277926_76278026_-"; exonnum "6"; txlen "1958";
14	sraer114_mid	exon	76277926	76278026	0.0327520994912732	-	.	gene_id "sraer114_gene_43833"; transcript_id "sraer114_gene_43833_tx_31"; exon_id "14_76277926_76278026_-"; exonnum "6"; txlen "1910";
14	sraer114_mid	exon	76277926	76278026	0.0327520994912732	-	.	gene_id "sraer114_gene_43833"; transcript_id "sraer114_gene_43833_tx_32"; exon_id "14_76277926_76278026_-"; exonnum "7"; txlen "2193";
14	sraer114_mid	exon	76277926	76278026	0.0327520994912732	-	.	gene_id "sraer114_gene_43833"; transcript_id "sraer114_gene_43833_tx_33"; exon_id "14_76277926_76278026_-"; exonnum "7"; txlen "2145";
14	sraer114_mid	exon	76277926	76278026	0.0327520994912732	-	.	gene_id "sraer114_gene_43833"; transcript_id "sraer114_gene_43833_tx_34"; exon_id "14_76277926_76278026_-"; exonnum "6"; txlen "1347";
14	sraer114_mid	exon	76277926	76278026	0.0316591745949514	-	.	gene_id "sraer114_gene_43833"; transcript_id "sraer114_gene_43833_tx_35"; exon_id "14_76277926_76278026_-"; exonnum "7"; txlen "1900";
14	sraer114_mid	exon	76277926	76278026	0.0316591745949514	-	.	gene_id "sraer114_gene_43833"; transcript_id "sraer114_gene_43833_tx_36"; exon_id "14_76277926_76278026_-"; exonnum "6"; txlen "1665";
14	sraer114_mid	exon	76277926	76278026	0.0316591745949514	-	.	gene_id "sraer114_gene_43833"; transcript_id "sraer114_gene_43833_tx_37"; exon_id "14_76277926_76278026_-"; exonnum "6"; txlen "1660";
14	sraer114_mid	exon	76277926	76278026	0.0310984308230848	-	.	gene_id "sraer114_gene_43833"; transcript_id "sraer114_gene_43833_tx_38"; exon_id "14_76277926_76278026_-"; exonnum "5"; txlen "640";
14	sraer114_mid	exon	76277926	76278026	0.0310984308230848	-	.	gene_id "sraer114_gene_43833"; transcript_id "sraer114_gene_43833_tx_39"; exon_id "14_76277926_76278026_-"; exonnum "5"; txlen "635";
14	sraer114_mid	exon	76277926	76278026	0.255554760740438	-	.	gene_id "sraer114_gene_43833"; transcript_id "sraer114_gene_43833_tx_4"; exon_id "14_76277926_76278026_-"; exonnum "4"; txlen "1312";
14	sraer114_mid	exon	76277926	76278026	0.02963516050822	-	.	gene_id "sraer114_gene_43833"; transcript_id "sraer114_gene_43833_tx_42"; exon_id "14_76277926_76278026_-"; exonnum "5"; txlen "1834";
14	sraer114_mid	exon	76277926	76278026	0.02963516050822	-	.	gene_id "sraer114_gene_43833"; transcript_id "sraer114_gene_43833_tx_43"; exon_id "14_76277926_76278026_-"; exonnum "5"; txlen "1223";
14	sraer114_mid	exon	76277926	76278026	0.02963516050822	-	.	gene_id "sraer114_gene_43833"; transcript_id "sraer114_gene_43833_tx_44"; exon_id "14_76277926_76278026_-"; exonnum "6"; txlen "2069";
14	sraer114_mid	exon	76277926	76278026	0.02963516050822	-	.	gene_id "sraer114_gene_43833"; transcript_id "sraer114_gene_43833_tx_45"; exon_id "14_76277926_76278026_-"; exonnum "6"; txlen "1953";
14	sraer114_mid	exon	76277926	76278026	0.02963516050822	-	.	gene_id "sraer114_gene_43833"; transcript_id "sraer114_gene_43833_tx_46"; exon_id "14_76277926_76278026_-"; exonnum "6"; txlen "1905";
14	sraer114_mid	exon	76277926	76278026	0.02963516050822	-	.	gene_id "sraer114_gene_43833"; transcript_id "sraer114_gene_43833_tx_47"; exon_id "14_76277926_76278026_-"; exonnum "7"; txlen "2188";
14	sraer114_mid	exon	76277926	76278026	0.02963516050822	-	.	gene_id "sraer114_gene_43833"; transcript_id "sraer114_gene_43833_tx_48"; exon_id "14_76277926_76278026_-"; exonnum "7"; txlen "2140";
14	sraer114_mid	exon	76277926	76278026	0.255554760740438	-	.	gene_id "sraer114_gene_43833"; transcript_id "sraer114_gene_43833_tx_5"; exon_id "14_76277926_76278026_-"; exonnum "5"; txlen "1547";
14	sraer114_mid	exon	76277926	76278026	0.026152727777575	-	.	gene_id "sraer114_gene_43833"; transcript_id "sraer114_gene_43833_tx_52"; exon_id "14_76277926_76278026_-"; exonnum "6"; txlen "1299";
14	sraer114_mid	exon	76277926	76278026	0.0247430744562961	-	.	gene_id "sraer114_gene_43833"; transcript_id "sraer114_gene_43833_tx_53"; exon_id "14_76277926_76278026_-"; exonnum "8"; txlen "1981";
14	sraer114_mid	exon	76277926	76278026	0.0247430744562961	-	.	gene_id "sraer114_gene_43833"; transcript_id "sraer114_gene_43833_tx_54"; exon_id "14_76277926_76278026_-"; exonnum "7"; txlen "1862";
14	sraer114_mid	exon	76277926	76278026	0.0247430744562961	-	.	gene_id "sraer114_gene_43833"; transcript_id "sraer114_gene_43833_tx_55"; exon_id "14_76277926_76278026_-"; exonnum "8"; txlen "1976";
14	sraer114_mid	exon	76277926	76278026	0.0247430744562961	-	.	gene_id "sraer114_gene_43833"; transcript_id "sraer114_gene_43833_tx_56"; exon_id "14_76277926_76278026_-"; exonnum "7"; txlen "1857";
14	sraer114_mid	exon	76277926	76278026	0.0234076654962206	-	.	gene_id "sraer114_gene_43833"; transcript_id "sraer114_gene_43833_tx_57"; exon_id "14_76277926_76278026_-"; exonnum "4"; txlen "1345";
14	sraer114_mid	exon	76277926	76278026	0.0230357887945218	-	.	gene_id "sraer114_gene_43833"; transcript_id "sraer114_gene_43833_tx_58"; exon_id "14_76277926_76278026_-"; exonnum "6"; txlen "1342";
14	sraer114_mid	exon	76277926	76278026	0.0230357887945218	-	.	gene_id "sraer114_gene_43833"; transcript_id "sraer114_gene_43833_tx_59"; exon_id "14_76277926_76278026_-"; exonnum "6"; txlen "1294";
14	sraer114_mid	exon	76277926	76278026	0.0150155766026022	-	.	gene_id "sraer114_gene_43833"; transcript_id "sraer114_gene_43833_tx_64"; exon_id "14_76277926_76278026_-"; exonnum "8"; txlen "1860";
14	sraer114_mid	exon	76277926	76278026	0.0148357493379003	-	.	gene_id "sraer114_gene_43833"; transcript_id "sraer114_gene_43833_tx_65"; exon_id "14_76277926_76278026_-"; exonnum "7"; txlen "991";
14	sraer114_mid	exon	76277926	76278026	0.0148357493379003	-	.	gene_id "sraer114_gene_43833"; transcript_id "sraer114_gene_43833_tx_66"; exon_id "14_76277926_76278026_-"; exonnum "7"; txlen "943";
14	sraer114_mid	exon	76277926	76278026	0.0147837887344551	-	.	gene_id "sraer114_gene_43833"; transcript_id "sraer114_gene_43833_tx_67"; exon_id "14_76277926_76278026_-"; exonnum "5"; txlen "1457";
14	sraer114_mid	exon	76277926	76278026	0.0147837887344551	-	.	gene_id "sraer114_gene_43833"; transcript_id "sraer114_gene_43833_tx_68"; exon_id "14_76277926_76278026_-"; exonnum "5"; txlen "1452";
14	sraer114_mid	exon	76277926	76278026	0.0139112266857364	-	.	gene_id "sraer114_gene_43833"; transcript_id "sraer114_gene_43833_tx_70"; exon_id "14_76277926_76278026_-"; exonnum "5"; txlen "2128";
14	sraer114_mid	exon	76277926	76278026	0.0139112266857364	-	.	gene_id "sraer114_gene_43833"; transcript_id "sraer114_gene_43833_tx_71"; exon_id "14_76277926_76278026_-"; exonnum "5"; txlen "2123";
14	sraer114_mid	exon	76277926	76278026	0.0139112266857364	-	.	gene_id "sraer114_gene_43833"; transcript_id "sraer114_gene_43833_tx_72"; exon_id "14_76277926_76278026_-"; exonnum "6"; txlen "2247";
14	sraer114_mid	exon	76277926	76278026	0.0139112266857364	-	.	gene_id "sraer114_gene_43833"; transcript_id "sraer114_gene_43833_tx_73"; exon_id "14_76277926_76278026_-"; exonnum "6"; txlen "2242";
14	sraer114_mid	exon	76277926	76278026	0.0116512641795069	-	.	gene_id "sraer114_gene_43833"; transcript_id "sraer114_gene_43833_tx_75"; exon_id "14_76277926_76278026_-"; exonnum "5"; txlen "1825";
14	sraer114_mid	exon	76277926	76278026	0.0116512641795069	-	.	gene_id "sraer114_gene_43833"; transcript_id "sraer114_gene_43833_tx_76"; exon_id "14_76277926_76278026_-"; exonnum "5"; txlen "1214";
14	sraer114_mid	exon	76277926	76278026	0.0116512641795069	-	.	gene_id "sraer114_gene_43833"; transcript_id "sraer114_gene_43833_tx_77"; exon_id "14_76277926_76278026_-"; exonnum "6"; txlen "2060";
14	sraer114_mid	exon	76277926	76278026	0.0116512641795069	-	.	gene_id "sraer114_gene_43833"; transcript_id "sraer114_gene_43833_tx_78"; exon_id "14_76277926_76278026_-"; exonnum "7"; txlen "2179";
14	sraer114_mid	exon	76277926	76278026	0.0116512641795069	-	.	gene_id "sraer114_gene_43833"; transcript_id "sraer114_gene_43833_tx_79"; exon_id "14_76277926_76278026_-"; exonnum "7"; txlen "2131";
14	sraer114_mid	exon	76277926	76278026	0.107451850288626	-	.	gene_id "sraer114_gene_43833"; transcript_id "sraer114_gene_43833_tx_8"; exon_id "14_76277926_76278026_-"; exonnum "5"; txlen "654";
14	sraer114_mid	exon	76277926	76278026	0.0116512641795069	-	.	gene_id "sraer114_gene_43833"; transcript_id "sraer114_gene_43833_tx_80"; exon_id "14_76277926_76278026_-"; exonnum "6"; txlen "1944";
14	sraer114_mid	exon	76277926	76278026	0.0116512641795069	-	.	gene_id "sraer114_gene_43833"; transcript_id "sraer114_gene_43833_tx_81"; exon_id "14_76277926_76278026_-"; exonnum "6"; txlen "1896";
14	sraer114_mid	exon	76277926	76278026	0.0106997222497584	-	.	gene_id "sraer114_gene_43833"; transcript_id "sraer114_gene_43833_tx_83"; exon_id "14_76277926_76278026_-"; exonnum "7"; txlen "1150";
14	sraer114_mid	exon	76277926	76278026	0.0106997222497584	-	.	gene_id "sraer114_gene_43833"; transcript_id "sraer114_gene_43833_tx_84"; exon_id "14_76277926_76278026_-"; exonnum "7"; txlen "1102";
14	sraer114_mid	exon	76277926	76278026	0.0102428466595443	-	.	gene_id "sraer114_gene_43833"; transcript_id "sraer114_gene_43833_tx_86"; exon_id "14_76277926_76278026_-"; exonnum "5"; txlen "1820";
14	sraer114_mid	exon	76277926	76278026	0.0102428466595443	-	.	gene_id "sraer114_gene_43833"; transcript_id "sraer114_gene_43833_tx_87"; exon_id "14_76277926_76278026_-"; exonnum "6"; txlen "2055";
14	sraer114_mid	exon	76277926	76278026	0.0102428466595443	-	.	gene_id "sraer114_gene_43833"; transcript_id "sraer114_gene_43833_tx_88"; exon_id "14_76277926_76278026_-"; exonnum "5"; txlen "1209";
14	sraer114_mid	exon	76277926	76278026	0.0102428466595443	-	.	gene_id "sraer114_gene_43833"; transcript_id "sraer114_gene_43833_tx_89"; exon_id "14_76277926_76278026_-"; exonnum "7"; txlen "2174";
14	sraer114_mid	exon	76277926	76278026	0.107451850288626	-	.	gene_id "sraer114_gene_43833"; transcript_id "sraer114_gene_43833_tx_9"; exon_id "14_76277926_76278026_-"; exonnum "5"; txlen "649";
14	sraer114_mid	exon	76277926	76278026	0.0102428466595443	-	.	gene_id "sraer114_gene_43833"; transcript_id "sraer114_gene_43833_tx_90"; exon_id "14_76277926_76278026_-"; exonnum "7"; txlen "2126";
14	sraer114_mid	exon	76277926	76278026	0.0102428466595443	-	.	gene_id "sraer114_gene_43833"; transcript_id "sraer114_gene_43833_tx_91"; exon_id "14_76277926_76278026_-"; exonnum "6"; txlen "1891";
14	sraer114_mid	exon	76277926	76278026	0.00871163316912181	-	.	gene_id "sraer114_gene_43833"; transcript_id "sraer114_gene_43833_tx_95"; exon_id "14_76277926_76278026_-"; exonnum "8"; txlen "1485";
14	sraer114_mid	exon	76277926	76278026	0.00871163316912181	-	.	gene_id "sraer114_gene_43833"; transcript_id "sraer114_gene_43833_tx_96"; exon_id "14_76277926_76278026_-"; exonnum "8"; txlen "1326";
14	sraer114_mid	exon	76277926	76278026	0.00835157832265785	-	.	gene_id "sraer114_gene_43833"; transcript_id "sraer114_gene_43833_tx_98"; exon_id "14_76277926_76278026_-"; exonnum "6"; txlen "1333";
14	sraer114_mid	exon	76277926	76278026	0.00835157832265785	-	.	gene_id "sraer114_gene_43833"; transcript_id "sraer114_gene_43833_tx_99"; exon_id "14_76277926_76278026_-"; exonnum "6"; txlen "1285";
14	sraer114_mid	exon	76279285	76279373	0.107451850288626	-	.	gene_id "sraer114_gene_43833"; transcript_id "sraer114_gene_43833_tx_10"; exon_id "14_76279285_76279373_-"; exonnum "5"; txlen "773";
14	sraer114_mid	exon	76279285	76279373	0.00766829221610999	-	.	gene_id "sraer114_gene_43833"; transcript_id "sraer114_gene_43833_tx_102"; exon_id "14_76279285_76279373_-"; exonnum "4"; txlen "1792";
14	sraer114_mid	exon	76279285	76279373	0.00766829221610999	-	.	gene_id "sraer114_gene_43833"; transcript_id "sraer114_gene_43833_tx_103"; exon_id "14_76279285_76279373_-"; exonnum "4"; txlen "1181";
14	sraer114_mid	exon	76279285	76279373	0.00766829221610999	-	.	gene_id "sraer114_gene_43833"; transcript_id "sraer114_gene_43833_tx_104"; exon_id "14_76279285_76279373_-"; exonnum "5"; txlen "2027";
14	sraer114_mid	exon	76279285	76279373	0.00766829221610999	-	.	gene_id "sraer114_gene_43833"; transcript_id "sraer114_gene_43833_tx_105"; exon_id "14_76279285_76279373_-"; exonnum "5"; txlen "1911";
14	sraer114_mid	exon	76279285	76279373	0.00185223740865682	-	.	gene_id "sraer114_gene_43833"; transcript_id "sraer114_gene_43833_tx_106"; exon_id "14_76279285_76279373_-"; exonnum "8"; txlen "1841";
14	sraer114_mid	exon	76279285	76279373	0.00185223740865682	-	.	gene_id "sraer114_gene_43833"; transcript_id "sraer114_gene_43833_tx_107"; exon_id "14_76279285_76279373_-"; exonnum "8"; txlen "1793";
14	sraer114_mid	exon	76279285	76279373	0.107451850288626	-	.	gene_id "sraer114_gene_43833"; transcript_id "sraer114_gene_43833_tx_11"; exon_id "14_76279285_76279373_-"; exonnum "5"; txlen "768";
14	sraer114_mid	exon	76279285	76279373	0.0853514731031719	-	.	gene_id "sraer114_gene_43833"; transcript_id "sraer114_gene_43833_tx_13"; exon_id "14_76279285_76279373_-"; exonnum "3"; txlen "701";
14	sraer114_mid	exon	76279285	76279373	0.0837618280999837	-	.	gene_id "sraer114_gene_43833"; transcript_id "sraer114_gene_43833_tx_14"; exon_id "14_76279285_76279373_-"; exonnum "5"; txlen "1067";
14	sraer114_mid	exon	76279285	76279373	0.08077033423927	-	.	gene_id "sraer114_gene_43833"; transcript_id "sraer114_gene_43833_tx_15"; exon_id "14_76279285_76279373_-"; exonnum "6"; txlen "1138";
14	sraer114_mid	exon	76279285	76279373	0.0682346532799087	-	.	gene_id "sraer114_gene_43833"; transcript_id "sraer114_gene_43833_tx_18"; exon_id "14_76279285_76279373_-"; exonnum "7"; txlen "1908";
14	sraer114_mid	exon	76279285	76279373	0.0462019607376894	-	.	gene_id "sraer114_gene_43833"; transcript_id "sraer114_gene_43833_tx_20"; exon_id "14_76279285_76279373_-"; exonnum "6"; txlen "1186";
14	sraer114_mid	exon	76279285	76279373	0.0388894201892782	-	.	gene_id "sraer114_gene_43833"; transcript_id "sraer114_gene_43833_tx_22"; exon_id "14_76279285_76279373_-"; exonnum "5"; txlen "1062";
14	sraer114_mid	exon	76279285	76279373	0.0388894201892782	-	.	gene_id "sraer114_gene_43833"; transcript_id "sraer114_gene_43833_tx_23"; exon_id "14_76279285_76279373_-"; exonnum "6"; txlen "1133";
14	sraer114_mid	exon	76279285	76279373	0.0388894201892782	-	.	gene_id "sraer114_gene_43833"; transcript_id "sraer114_gene_43833_tx_24"; exon_id "14_76279285_76279373_-"; exonnum "6"; txlen "1181";
14	sraer114_mid	exon	76279285	76279373	0.0327520994912732	-	.	gene_id "sraer114_gene_43833"; transcript_id "sraer114_gene_43833_tx_27"; exon_id "14_76279285_76279373_-"; exonnum "4"; txlen "1839";
14	sraer114_mid	exon	76279285	76279373	0.0327520994912732	-	.	gene_id "sraer114_gene_43833"; transcript_id "sraer114_gene_43833_tx_28"; exon_id "14_76279285_76279373_-"; exonnum "4"; txlen "1228";
14	sraer114_mid	exon	76279285	76279373	0.0327520994912732	-	.	gene_id "sraer114_gene_43833"; transcript_id "sraer114_gene_43833_tx_29"; exon_id "14_76279285_76279373_-"; exonnum "5"; txlen "2074";
14	sraer114_mid	exon	76279285	76279373	0.0327520994912732	-	.	gene_id "sraer114_gene_43833"; transcript_id "sraer114_gene_43833_tx_30"; exon_id "14_76279285_76279373_-"; exonnum "5"; txlen "1958";
14	sraer114_mid	exon	76279285	76279373	0.0327520994912732	-	.	gene_id "sraer114_gene_43833"; transcript_id "sraer114_gene_43833_tx_31"; exon_id "14_76279285_76279373_-"; exonnum "5"; txlen "1910";
14	sraer114_mid	exon	76279285	76279373	0.0327520994912732	-	.	gene_id "sraer114_gene_43833"; transcript_id "sraer114_gene_43833_tx_32"; exon_id "14_76279285_76279373_-"; exonnum "6"; txlen "2193";
14	sraer114_mid	exon	76279285	76279373	0.0327520994912732	-	.	gene_id "sraer114_gene_43833"; transcript_id "sraer114_gene_43833_tx_33"; exon_id "14_76279285_76279373_-"; exonnum "6"; txlen "2145";
14	sraer114_mid	exon	76279285	76279373	0.0327520994912732	-	.	gene_id "sraer114_gene_43833"; transcript_id "sraer114_gene_43833_tx_34"; exon_id "14_76279285_76279373_-"; exonnum "5"; txlen "1347";
14	sraer114_mid	exon	76279285	76279373	0.0316591745949514	-	.	gene_id "sraer114_gene_43833"; transcript_id "sraer114_gene_43833_tx_35"; exon_id "14_76279285_76279373_-"; exonnum "6"; txlen "1900";
14	sraer114_mid	exon	76279285	76279373	0.0316591745949514	-	.	gene_id "sraer114_gene_43833"; transcript_id "sraer114_gene_43833_tx_36"; exon_id "14_76279285_76279373_-"; exonnum "5"; txlen "1665";
14	sraer114_mid	exon	76279285	76279373	0.0316591745949514	-	.	gene_id "sraer114_gene_43833"; transcript_id "sraer114_gene_43833_tx_37"; exon_id "14_76279285_76279373_-"; exonnum "5"; txlen "1660";
14	sraer114_mid	exon	76279285	76279373	0.0310984308230848	-	.	gene_id "sraer114_gene_43833"; transcript_id "sraer114_gene_43833_tx_38"; exon_id "14_76279285_76279373_-"; exonnum "4"; txlen "640";
14	sraer114_mid	exon	76279285	76279373	0.0310984308230848	-	.	gene_id "sraer114_gene_43833"; transcript_id "sraer114_gene_43833_tx_39"; exon_id "14_76279285_76279373_-"; exonnum "4"; txlen "635";
14	sraer114_mid	exon	76279285	76279373	0.255554760740438	-	.	gene_id "sraer114_gene_43833"; transcript_id "sraer114_gene_43833_tx_4"; exon_id "14_76279285_76279373_-"; exonnum "3"; txlen "1312";
14	sraer114_mid	exon	76279285	76279373	0.02963516050822	-	.	gene_id "sraer114_gene_43833"; transcript_id "sraer114_gene_43833_tx_42"; exon_id "14_76279285_76279373_-"; exonnum "4"; txlen "1834";
14	sraer114_mid	exon	76279285	76279373	0.02963516050822	-	.	gene_id "sraer114_gene_43833"; transcript_id "sraer114_gene_43833_tx_43"; exon_id "14_76279285_76279373_-"; exonnum "4"; txlen "1223";
14	sraer114_mid	exon	76279285	76279373	0.02963516050822	-	.	gene_id "sraer114_gene_43833"; transcript_id "sraer114_gene_43833_tx_44"; exon_id "14_76279285_76279373_-"; exonnum "5"; txlen "2069";
14	sraer114_mid	exon	76279285	76279373	0.02963516050822	-	.	gene_id "sraer114_gene_43833"; transcript_id "sraer114_gene_43833_tx_45"; exon_id "14_76279285_76279373_-"; exonnum "5"; txlen "1953";
14	sraer114_mid	exon	76279285	76279373	0.02963516050822	-	.	gene_id "sraer114_gene_43833"; transcript_id "sraer114_gene_43833_tx_46"; exon_id "14_76279285_76279373_-"; exonnum "5"; txlen "1905";
14	sraer114_mid	exon	76279285	76279373	0.02963516050822	-	.	gene_id "sraer114_gene_43833"; transcript_id "sraer114_gene_43833_tx_47"; exon_id "14_76279285_76279373_-"; exonnum "6"; txlen "2188";
14	sraer114_mid	exon	76279285	76279373	0.02963516050822	-	.	gene_id "sraer114_gene_43833"; transcript_id "sraer114_gene_43833_tx_48"; exon_id "14_76279285_76279373_-"; exonnum "6"; txlen "2140";
14	sraer114_mid	exon	76279285	76279373	0.255554760740438	-	.	gene_id "sraer114_gene_43833"; transcript_id "sraer114_gene_43833_tx_5"; exon_id "14_76279285_76279373_-"; exonnum "4"; txlen "1547";
14	sraer114_mid	exon	76279285	76279373	0.026152727777575	-	.	gene_id "sraer114_gene_43833"; transcript_id "sraer114_gene_43833_tx_52"; exon_id "14_76279285_76279373_-"; exonnum "5"; txlen "1299";
14	sraer114_mid	exon	76279285	76279373	0.0247430744562961	-	.	gene_id "sraer114_gene_43833"; transcript_id "sraer114_gene_43833_tx_53"; exon_id "14_76279285_76279373_-"; exonnum "7"; txlen "1981";
14	sraer114_mid	exon	76279285	76279373	0.0247430744562961	-	.	gene_id "sraer114_gene_43833"; transcript_id "sraer114_gene_43833_tx_54"; exon_id "14_76279285_76279373_-"; exonnum "6"; txlen "1862";
14	sraer114_mid	exon	76279285	76279373	0.0247430744562961	-	.	gene_id "sraer114_gene_43833"; transcript_id "sraer114_gene_43833_tx_55"; exon_id "14_76279285_76279373_-"; exonnum "7"; txlen "1976";
14	sraer114_mid	exon	76279285	76279373	0.0247430744562961	-	.	gene_id "sraer114_gene_43833"; transcript_id "sraer114_gene_43833_tx_56"; exon_id "14_76279285_76279373_-"; exonnum "6"; txlen "1857";
14	sraer114_mid	exon	76279285	76279373	0.0234076654962206	-	.	gene_id "sraer114_gene_43833"; transcript_id "sraer114_gene_43833_tx_57"; exon_id "14_76279285_76279373_-"; exonnum "3"; txlen "1345";
14	sraer114_mid	exon	76279285	76279373	0.0230357887945218	-	.	gene_id "sraer114_gene_43833"; transcript_id "sraer114_gene_43833_tx_58"; exon_id "14_76279285_76279373_-"; exonnum "5"; txlen "1342";
14	sraer114_mid	exon	76279285	76279373	0.0230357887945218	-	.	gene_id "sraer114_gene_43833"; transcript_id "sraer114_gene_43833_tx_59"; exon_id "14_76279285_76279373_-"; exonnum "5"; txlen "1294";
14	sraer114_mid	exon	76279285	76279373	0.0150155766026022	-	.	gene_id "sraer114_gene_43833"; transcript_id "sraer114_gene_43833_tx_64"; exon_id "14_76279285_76279373_-"; exonnum "7"; txlen "1860";
14	sraer114_mid	exon	76279285	76279373	0.0148357493379003	-	.	gene_id "sraer114_gene_43833"; transcript_id "sraer114_gene_43833_tx_65"; exon_id "14_76279285_76279373_-"; exonnum "6"; txlen "991";
14	sraer114_mid	exon	76279285	76279373	0.0148357493379003	-	.	gene_id "sraer114_gene_43833"; transcript_id "sraer114_gene_43833_tx_66"; exon_id "14_76279285_76279373_-"; exonnum "6"; txlen "943";
14	sraer114_mid	exon	76279285	76279373	0.0147837887344551	-	.	gene_id "sraer114_gene_43833"; transcript_id "sraer114_gene_43833_tx_67"; exon_id "14_76279285_76279373_-"; exonnum "4"; txlen "1457";
14	sraer114_mid	exon	76279285	76279373	0.0147837887344551	-	.	gene_id "sraer114_gene_43833"; transcript_id "sraer114_gene_43833_tx_68"; exon_id "14_76279285_76279373_-"; exonnum "4"; txlen "1452";
14	sraer114_mid	exon	76279285	76279373	0.0139112266857364	-	.	gene_id "sraer114_gene_43833"; transcript_id "sraer114_gene_43833_tx_70"; exon_id "14_76279285_76279373_-"; exonnum "4"; txlen "2128";
14	sraer114_mid	exon	76279285	76279373	0.0139112266857364	-	.	gene_id "sraer114_gene_43833"; transcript_id "sraer114_gene_43833_tx_71"; exon_id "14_76279285_76279373_-"; exonnum "4"; txlen "2123";
14	sraer114_mid	exon	76279285	76279373	0.0139112266857364	-	.	gene_id "sraer114_gene_43833"; transcript_id "sraer114_gene_43833_tx_72"; exon_id "14_76279285_76279373_-"; exonnum "5"; txlen "2247";
14	sraer114_mid	exon	76279285	76279373	0.0139112266857364	-	.	gene_id "sraer114_gene_43833"; transcript_id "sraer114_gene_43833_tx_73"; exon_id "14_76279285_76279373_-"; exonnum "5"; txlen "2242";
14	sraer114_mid	exon	76279285	76279373	0.0116512641795069	-	.	gene_id "sraer114_gene_43833"; transcript_id "sraer114_gene_43833_tx_75"; exon_id "14_76279285_76279373_-"; exonnum "4"; txlen "1825";
14	sraer114_mid	exon	76279285	76279373	0.0116512641795069	-	.	gene_id "sraer114_gene_43833"; transcript_id "sraer114_gene_43833_tx_76"; exon_id "14_76279285_76279373_-"; exonnum "4"; txlen "1214";
14	sraer114_mid	exon	76279285	76279373	0.0116512641795069	-	.	gene_id "sraer114_gene_43833"; transcript_id "sraer114_gene_43833_tx_77"; exon_id "14_76279285_76279373_-"; exonnum "5"; txlen "2060";
14	sraer114_mid	exon	76279285	76279373	0.0116512641795069	-	.	gene_id "sraer114_gene_43833"; transcript_id "sraer114_gene_43833_tx_78"; exon_id "14_76279285_76279373_-"; exonnum "6"; txlen "2179";
14	sraer114_mid	exon	76279285	76279373	0.0116512641795069	-	.	gene_id "sraer114_gene_43833"; transcript_id "sraer114_gene_43833_tx_79"; exon_id "14_76279285_76279373_-"; exonnum "6"; txlen "2131";
14	sraer114_mid	exon	76279285	76279373	0.107451850288626	-	.	gene_id "sraer114_gene_43833"; transcript_id "sraer114_gene_43833_tx_8"; exon_id "14_76279285_76279373_-"; exonnum "4"; txlen "654";
14	sraer114_mid	exon	76279285	76279373	0.0116512641795069	-	.	gene_id "sraer114_gene_43833"; transcript_id "sraer114_gene_43833_tx_80"; exon_id "14_76279285_76279373_-"; exonnum "5"; txlen "1944";
14	sraer114_mid	exon	76279285	76279373	0.0116512641795069	-	.	gene_id "sraer114_gene_43833"; transcript_id "sraer114_gene_43833_tx_81"; exon_id "14_76279285_76279373_-"; exonnum "5"; txlen "1896";
14	sraer114_mid	exon	76279285	76279373	0.0106997222497584	-	.	gene_id "sraer114_gene_43833"; transcript_id "sraer114_gene_43833_tx_83"; exon_id "14_76279285_76279373_-"; exonnum "6"; txlen "1150";
14	sraer114_mid	exon	76279285	76279373	0.0106997222497584	-	.	gene_id "sraer114_gene_43833"; transcript_id "sraer114_gene_43833_tx_84"; exon_id "14_76279285_76279373_-"; exonnum "6"; txlen "1102";
14	sraer114_mid	exon	76279285	76279373	0.0102428466595443	-	.	gene_id "sraer114_gene_43833"; transcript_id "sraer114_gene_43833_tx_86"; exon_id "14_76279285_76279373_-"; exonnum "4"; txlen "1820";
14	sraer114_mid	exon	76279285	76279373	0.0102428466595443	-	.	gene_id "sraer114_gene_43833"; transcript_id "sraer114_gene_43833_tx_87"; exon_id "14_76279285_76279373_-"; exonnum "5"; txlen "2055";
14	sraer114_mid	exon	76279285	76279373	0.0102428466595443	-	.	gene_id "sraer114_gene_43833"; transcript_id "sraer114_gene_43833_tx_88"; exon_id "14_76279285_76279373_-"; exonnum "4"; txlen "1209";
14	sraer114_mid	exon	76279285	76279373	0.0102428466595443	-	.	gene_id "sraer114_gene_43833"; transcript_id "sraer114_gene_43833_tx_89"; exon_id "14_76279285_76279373_-"; exonnum "6"; txlen "2174";
14	sraer114_mid	exon	76279285	76279373	0.107451850288626	-	.	gene_id "sraer114_gene_43833"; transcript_id "sraer114_gene_43833_tx_9"; exon_id "14_76279285_76279373_-"; exonnum "4"; txlen "649";
14	sraer114_mid	exon	76279285	76279373	0.0102428466595443	-	.	gene_id "sraer114_gene_43833"; transcript_id "sraer114_gene_43833_tx_90"; exon_id "14_76279285_76279373_-"; exonnum "6"; txlen "2126";
14	sraer114_mid	exon	76279285	76279373	0.0102428466595443	-	.	gene_id "sraer114_gene_43833"; transcript_id "sraer114_gene_43833_tx_91"; exon_id "14_76279285_76279373_-"; exonnum "5"; txlen "1891";
14	sraer114_mid	exon	76279285	76279373	0.00871163316912181	-	.	gene_id "sraer114_gene_43833"; transcript_id "sraer114_gene_43833_tx_95"; exon_id "14_76279285_76279373_-"; exonnum "7"; txlen "1485";
14	sraer114_mid	exon	76279285	76279373	0.00871163316912181	-	.	gene_id "sraer114_gene_43833"; transcript_id "sraer114_gene_43833_tx_96"; exon_id "14_76279285_76279373_-"; exonnum "7"; txlen "1326";
14	sraer114_mid	exon	76279285	76279373	0.00835157832265785	-	.	gene_id "sraer114_gene_43833"; transcript_id "sraer114_gene_43833_tx_98"; exon_id "14_76279285_76279373_-"; exonnum "5"; txlen "1333";
14	sraer114_mid	exon	76279285	76279373	0.00835157832265785	-	.	gene_id "sraer114_gene_43833"; transcript_id "sraer114_gene_43833_tx_99"; exon_id "14_76279285_76279373_-"; exonnum "5"; txlen "1285";
14	sraer114_mid	exon	76281067	76281320	0.0837618280999837	-	.	gene_id "sraer114_gene_43833"; transcript_id "sraer114_gene_43833_tx_14"; exon_id "14_76281067_76281320_-"; exonnum "4"; txlen "1067";
14	sraer114_mid	exon	76281067	76281320	0.08077033423927	-	.	gene_id "sraer114_gene_43833"; transcript_id "sraer114_gene_43833_tx_15"; exon_id "14_76281067_76281320_-"; exonnum "5"; txlen "1138";
14	sraer114_mid	exon	76281067	76281320	0.0462019607376894	-	.	gene_id "sraer114_gene_43833"; transcript_id "sraer114_gene_43833_tx_20"; exon_id "14_76281067_76281320_-"; exonnum "5"; txlen "1186";
14	sraer114_mid	exon	76281067	76281320	0.0388894201892782	-	.	gene_id "sraer114_gene_43833"; transcript_id "sraer114_gene_43833_tx_22"; exon_id "14_76281067_76281320_-"; exonnum "4"; txlen "1062";
14	sraer114_mid	exon	76281067	76281320	0.0388894201892782	-	.	gene_id "sraer114_gene_43833"; transcript_id "sraer114_gene_43833_tx_23"; exon_id "14_76281067_76281320_-"; exonnum "5"; txlen "1133";
14	sraer114_mid	exon	76281067	76281320	0.0388894201892782	-	.	gene_id "sraer114_gene_43833"; transcript_id "sraer114_gene_43833_tx_24"; exon_id "14_76281067_76281320_-"; exonnum "5"; txlen "1181";
14	sraer114_mid	exon	76282521	76282632	0.107451850288626	-	.	gene_id "sraer114_gene_43833"; transcript_id "sraer114_gene_43833_tx_10"; exon_id "14_76282521_76282632_-"; exonnum "4"; txlen "773";
14	sraer114_mid	exon	76282521	76282632	0.0837618280999837	-	.	gene_id "sraer114_gene_43833"; transcript_id "sraer114_gene_43833_tx_14"; exon_id "14_76282521_76282632_-"; exonnum "3"; txlen "1067";
14	sraer114_mid	exon	76282521	76282632	0.08077033423927	-	.	gene_id "sraer114_gene_43833"; transcript_id "sraer114_gene_43833_tx_15"; exon_id "14_76282521_76282632_-"; exonnum "4"; txlen "1138";
14	sraer114_mid	exon	76282521	76282632	0.0682346532799087	-	.	gene_id "sraer114_gene_43833"; transcript_id "sraer114_gene_43833_tx_18"; exon_id "14_76282521_76282632_-"; exonnum "6"; txlen "1908";
14	sraer114_mid	exon	76282521	76282632	0.0462019607376894	-	.	gene_id "sraer114_gene_43833"; transcript_id "sraer114_gene_43833_tx_20"; exon_id "14_76282521_76282632_-"; exonnum "4"; txlen "1186";
14	sraer114_mid	exon	76282521	76282632	0.0327520994912732	-	.	gene_id "sraer114_gene_43833"; transcript_id "sraer114_gene_43833_tx_27"; exon_id "14_76282521_76282632_-"; exonnum "3"; txlen "1839";
14	sraer114_mid	exon	76282521	76282632	0.0327520994912732	-	.	gene_id "sraer114_gene_43833"; transcript_id "sraer114_gene_43833_tx_28"; exon_id "14_76282521_76282632_-"; exonnum "3"; txlen "1228";
14	sraer114_mid	exon	76282521	76282632	0.0327520994912732	-	.	gene_id "sraer114_gene_43833"; transcript_id "sraer114_gene_43833_tx_29"; exon_id "14_76282521_76282632_-"; exonnum "4"; txlen "2074";
14	sraer114_mid	exon	76282521	76282632	0.0327520994912732	-	.	gene_id "sraer114_gene_43833"; transcript_id "sraer114_gene_43833_tx_30"; exon_id "14_76282521_76282632_-"; exonnum "4"; txlen "1958";
14	sraer114_mid	exon	76282521	76282632	0.0327520994912732	-	.	gene_id "sraer114_gene_43833"; transcript_id "sraer114_gene_43833_tx_31"; exon_id "14_76282521_76282632_-"; exonnum "4"; txlen "1910";
14	sraer114_mid	exon	76282521	76282632	0.0327520994912732	-	.	gene_id "sraer114_gene_43833"; transcript_id "sraer114_gene_43833_tx_32"; exon_id "14_76282521_76282632_-"; exonnum "5"; txlen "2193";
14	sraer114_mid	exon	76282521	76282632	0.0327520994912732	-	.	gene_id "sraer114_gene_43833"; transcript_id "sraer114_gene_43833_tx_33"; exon_id "14_76282521_76282632_-"; exonnum "5"; txlen "2145";
14	sraer114_mid	exon	76282521	76282632	0.0327520994912732	-	.	gene_id "sraer114_gene_43833"; transcript_id "sraer114_gene_43833_tx_34"; exon_id "14_76282521_76282632_-"; exonnum "4"; txlen "1347";
14	sraer114_mid	exon	76282521	76282632	0.0316591745949514	-	.	gene_id "sraer114_gene_43833"; transcript_id "sraer114_gene_43833_tx_35"; exon_id "14_76282521_76282632_-"; exonnum "5"; txlen "1900";
14	sraer114_mid	exon	76282521	76282632	0.0316591745949514	-	.	gene_id "sraer114_gene_43833"; transcript_id "sraer114_gene_43833_tx_36"; exon_id "14_76282521_76282632_-"; exonnum "4"; txlen "1665";
14	sraer114_mid	exon	76282521	76282632	0.0310984308230848	-	.	gene_id "sraer114_gene_43833"; transcript_id "sraer114_gene_43833_tx_38"; exon_id "14_76282521_76282632_-"; exonnum "3"; txlen "640";
14	sraer114_mid	exon	76282521	76282632	0.026152727777575	-	.	gene_id "sraer114_gene_43833"; transcript_id "sraer114_gene_43833_tx_52"; exon_id "14_76282521_76282632_-"; exonnum "4"; txlen "1299";
14	sraer114_mid	exon	76282521	76282632	0.0247430744562961	-	.	gene_id "sraer114_gene_43833"; transcript_id "sraer114_gene_43833_tx_53"; exon_id "14_76282521_76282632_-"; exonnum "6"; txlen "1981";
14	sraer114_mid	exon	76282521	76282632	0.0247430744562961	-	.	gene_id "sraer114_gene_43833"; transcript_id "sraer114_gene_43833_tx_54"; exon_id "14_76282521_76282632_-"; exonnum "5"; txlen "1862";
14	sraer114_mid	exon	76282521	76282632	0.0150155766026022	-	.	gene_id "sraer114_gene_43833"; transcript_id "sraer114_gene_43833_tx_64"; exon_id "14_76282521_76282632_-"; exonnum "6"; txlen "1860";
14	sraer114_mid	exon	76282521	76282632	0.0148357493379003	-	.	gene_id "sraer114_gene_43833"; transcript_id "sraer114_gene_43833_tx_65"; exon_id "14_76282521_76282632_-"; exonnum "5"; txlen "991";
14	sraer114_mid	exon	76282521	76282632	0.0148357493379003	-	.	gene_id "sraer114_gene_43833"; transcript_id "sraer114_gene_43833_tx_66"; exon_id "14_76282521_76282632_-"; exonnum "5"; txlen "943";
14	sraer114_mid	exon	76282521	76282632	0.0147837887344551	-	.	gene_id "sraer114_gene_43833"; transcript_id "sraer114_gene_43833_tx_67"; exon_id "14_76282521_76282632_-"; exonnum "3"; txlen "1457";
14	sraer114_mid	exon	76282521	76282632	0.0139112266857364	-	.	gene_id "sraer114_gene_43833"; transcript_id "sraer114_gene_43833_tx_70"; exon_id "14_76282521_76282632_-"; exonnum "3"; txlen "2128";
14	sraer114_mid	exon	76282521	76282632	0.0139112266857364	-	.	gene_id "sraer114_gene_43833"; transcript_id "sraer114_gene_43833_tx_72"; exon_id "14_76282521_76282632_-"; exonnum "4"; txlen "2247";
14	sraer114_mid	exon	76282521	76282632	0.0116512641795069	-	.	gene_id "sraer114_gene_43833"; transcript_id "sraer114_gene_43833_tx_75"; exon_id "14_76282521_76282632_-"; exonnum "3"; txlen "1825";
14	sraer114_mid	exon	76282521	76282632	0.0116512641795069	-	.	gene_id "sraer114_gene_43833"; transcript_id "sraer114_gene_43833_tx_76"; exon_id "14_76282521_76282632_-"; exonnum "3"; txlen "1214";
14	sraer114_mid	exon	76282521	76282632	0.0116512641795069	-	.	gene_id "sraer114_gene_43833"; transcript_id "sraer114_gene_43833_tx_77"; exon_id "14_76282521_76282632_-"; exonnum "4"; txlen "2060";
14	sraer114_mid	exon	76282521	76282632	0.0116512641795069	-	.	gene_id "sraer114_gene_43833"; transcript_id "sraer114_gene_43833_tx_78"; exon_id "14_76282521_76282632_-"; exonnum "5"; txlen "2179";
14	sraer114_mid	exon	76282521	76282632	0.0116512641795069	-	.	gene_id "sraer114_gene_43833"; transcript_id "sraer114_gene_43833_tx_79"; exon_id "14_76282521_76282632_-"; exonnum "5"; txlen "2131";
14	sraer114_mid	exon	76282521	76282632	0.107451850288626	-	.	gene_id "sraer114_gene_43833"; transcript_id "sraer114_gene_43833_tx_8"; exon_id "14_76282521_76282632_-"; exonnum "3"; txlen "654";
14	sraer114_mid	exon	76282521	76282632	0.0116512641795069	-	.	gene_id "sraer114_gene_43833"; transcript_id "sraer114_gene_43833_tx_80"; exon_id "14_76282521_76282632_-"; exonnum "4"; txlen "1944";
14	sraer114_mid	exon	76282521	76282632	0.0116512641795069	-	.	gene_id "sraer114_gene_43833"; transcript_id "sraer114_gene_43833_tx_81"; exon_id "14_76282521_76282632_-"; exonnum "4"; txlen "1896";
14	sraer114_mid	exon	76282521	76282632	0.0106997222497584	-	.	gene_id "sraer114_gene_43833"; transcript_id "sraer114_gene_43833_tx_83"; exon_id "14_76282521_76282632_-"; exonnum "5"; txlen "1150";
14	sraer114_mid	exon	76282521	76282632	0.0106997222497584	-	.	gene_id "sraer114_gene_43833"; transcript_id "sraer114_gene_43833_tx_84"; exon_id "14_76282521_76282632_-"; exonnum "5"; txlen "1102";
14	sraer114_mid	exon	76282521	76282632	0.00871163316912181	-	.	gene_id "sraer114_gene_43833"; transcript_id "sraer114_gene_43833_tx_95"; exon_id "14_76282521_76282632_-"; exonnum "6"; txlen "1485";
14	sraer114_mid	exon	76282521	76282632	0.00871163316912181	-	.	gene_id "sraer114_gene_43833"; transcript_id "sraer114_gene_43833_tx_96"; exon_id "14_76282521_76282632_-"; exonnum "6"; txlen "1326";
14	sraer114_mid	exon	76282521	76282632	0.00835157832265785	-	.	gene_id "sraer114_gene_43833"; transcript_id "sraer114_gene_43833_tx_98"; exon_id "14_76282521_76282632_-"; exonnum "4"; txlen "1333";
14	sraer114_mid	exon	76282521	76282632	0.00835157832265785	-	.	gene_id "sraer114_gene_43833"; transcript_id "sraer114_gene_43833_tx_99"; exon_id "14_76282521_76282632_-"; exonnum "4"; txlen "1285";
14	sraer114_mid	exon	76282526	76282632	0.00766829221610999	-	.	gene_id "sraer114_gene_43833"; transcript_id "sraer114_gene_43833_tx_102"; exon_id "14_76282526_76282632_-"; exonnum "3"; txlen "1792";
14	sraer114_mid	exon	76282526	76282632	0.00766829221610999	-	.	gene_id "sraer114_gene_43833"; transcript_id "sraer114_gene_43833_tx_103"; exon_id "14_76282526_76282632_-"; exonnum "3"; txlen "1181";
14	sraer114_mid	exon	76282526	76282632	0.00766829221610999	-	.	gene_id "sraer114_gene_43833"; transcript_id "sraer114_gene_43833_tx_104"; exon_id "14_76282526_76282632_-"; exonnum "4"; txlen "2027";
14	sraer114_mid	exon	76282526	76282632	0.00766829221610999	-	.	gene_id "sraer114_gene_43833"; transcript_id "sraer114_gene_43833_tx_105"; exon_id "14_76282526_76282632_-"; exonnum "4"; txlen "1911";
14	sraer114_mid	exon	76282526	76282632	0.00185223740865682	-	.	gene_id "sraer114_gene_43833"; transcript_id "sraer114_gene_43833_tx_106"; exon_id "14_76282526_76282632_-"; exonnum "7"; txlen "1841";
14	sraer114_mid	exon	76282526	76282632	0.00185223740865682	-	.	gene_id "sraer114_gene_43833"; transcript_id "sraer114_gene_43833_tx_107"; exon_id "14_76282526_76282632_-"; exonnum "7"; txlen "1793";
14	sraer114_mid	exon	76282526	76282632	0.107451850288626	-	.	gene_id "sraer114_gene_43833"; transcript_id "sraer114_gene_43833_tx_11"; exon_id "14_76282526_76282632_-"; exonnum "4"; txlen "768";
14	sraer114_mid	exon	76282526	76282632	0.0388894201892782	-	.	gene_id "sraer114_gene_43833"; transcript_id "sraer114_gene_43833_tx_22"; exon_id "14_76282526_76282632_-"; exonnum "3"; txlen "1062";
14	sraer114_mid	exon	76282526	76282632	0.0388894201892782	-	.	gene_id "sraer114_gene_43833"; transcript_id "sraer114_gene_43833_tx_23"; exon_id "14_76282526_76282632_-"; exonnum "4"; txlen "1133";
14	sraer114_mid	exon	76282526	76282632	0.0388894201892782	-	.	gene_id "sraer114_gene_43833"; transcript_id "sraer114_gene_43833_tx_24"; exon_id "14_76282526_76282632_-"; exonnum "4"; txlen "1181";
14	sraer114_mid	exon	76282526	76282632	0.0316591745949514	-	.	gene_id "sraer114_gene_43833"; transcript_id "sraer114_gene_43833_tx_37"; exon_id "14_76282526_76282632_-"; exonnum "4"; txlen "1660";
14	sraer114_mid	exon	76282526	76282632	0.0310984308230848	-	.	gene_id "sraer114_gene_43833"; transcript_id "sraer114_gene_43833_tx_39"; exon_id "14_76282526_76282632_-"; exonnum "3"; txlen "635";
14	sraer114_mid	exon	76282526	76282632	0.02963516050822	-	.	gene_id "sraer114_gene_43833"; transcript_id "sraer114_gene_43833_tx_42"; exon_id "14_76282526_76282632_-"; exonnum "3"; txlen "1834";
14	sraer114_mid	exon	76282526	76282632	0.02963516050822	-	.	gene_id "sraer114_gene_43833"; transcript_id "sraer114_gene_43833_tx_43"; exon_id "14_76282526_76282632_-"; exonnum "3"; txlen "1223";
14	sraer114_mid	exon	76282526	76282632	0.02963516050822	-	.	gene_id "sraer114_gene_43833"; transcript_id "sraer114_gene_43833_tx_44"; exon_id "14_76282526_76282632_-"; exonnum "4"; txlen "2069";
14	sraer114_mid	exon	76282526	76282632	0.02963516050822	-	.	gene_id "sraer114_gene_43833"; transcript_id "sraer114_gene_43833_tx_45"; exon_id "14_76282526_76282632_-"; exonnum "4"; txlen "1953";
14	sraer114_mid	exon	76282526	76282632	0.02963516050822	-	.	gene_id "sraer114_gene_43833"; transcript_id "sraer114_gene_43833_tx_46"; exon_id "14_76282526_76282632_-"; exonnum "4"; txlen "1905";
14	sraer114_mid	exon	76282526	76282632	0.02963516050822	-	.	gene_id "sraer114_gene_43833"; transcript_id "sraer114_gene_43833_tx_47"; exon_id "14_76282526_76282632_-"; exonnum "5"; txlen "2188";
14	sraer114_mid	exon	76282526	76282632	0.02963516050822	-	.	gene_id "sraer114_gene_43833"; transcript_id "sraer114_gene_43833_tx_48"; exon_id "14_76282526_76282632_-"; exonnum "5"; txlen "2140";
14	sraer114_mid	exon	76282526	76282632	0.0247430744562961	-	.	gene_id "sraer114_gene_43833"; transcript_id "sraer114_gene_43833_tx_55"; exon_id "14_76282526_76282632_-"; exonnum "6"; txlen "1976";
14	sraer114_mid	exon	76282526	76282632	0.0247430744562961	-	.	gene_id "sraer114_gene_43833"; transcript_id "sraer114_gene_43833_tx_56"; exon_id "14_76282526_76282632_-"; exonnum "5"; txlen "1857";
14	sraer114_mid	exon	76282526	76282632	0.0230357887945218	-	.	gene_id "sraer114_gene_43833"; transcript_id "sraer114_gene_43833_tx_58"; exon_id "14_76282526_76282632_-"; exonnum "4"; txlen "1342";
14	sraer114_mid	exon	76282526	76282632	0.0230357887945218	-	.	gene_id "sraer114_gene_43833"; transcript_id "sraer114_gene_43833_tx_59"; exon_id "14_76282526_76282632_-"; exonnum "4"; txlen "1294";
14	sraer114_mid	exon	76282526	76282632	0.0147837887344551	-	.	gene_id "sraer114_gene_43833"; transcript_id "sraer114_gene_43833_tx_68"; exon_id "14_76282526_76282632_-"; exonnum "3"; txlen "1452";
14	sraer114_mid	exon	76282526	76282632	0.0139112266857364	-	.	gene_id "sraer114_gene_43833"; transcript_id "sraer114_gene_43833_tx_71"; exon_id "14_76282526_76282632_-"; exonnum "3"; txlen "2123";
14	sraer114_mid	exon	76282526	76282632	0.0139112266857364	-	.	gene_id "sraer114_gene_43833"; transcript_id "sraer114_gene_43833_tx_73"; exon_id "14_76282526_76282632_-"; exonnum "4"; txlen "2242";
14	sraer114_mid	exon	76282526	76282632	0.0102428466595443	-	.	gene_id "sraer114_gene_43833"; transcript_id "sraer114_gene_43833_tx_86"; exon_id "14_76282526_76282632_-"; exonnum "3"; txlen "1820";
14	sraer114_mid	exon	76282526	76282632	0.0102428466595443	-	.	gene_id "sraer114_gene_43833"; transcript_id "sraer114_gene_43833_tx_87"; exon_id "14_76282526_76282632_-"; exonnum "4"; txlen "2055";
14	sraer114_mid	exon	76282526	76282632	0.0102428466595443	-	.	gene_id "sraer114_gene_43833"; transcript_id "sraer114_gene_43833_tx_88"; exon_id "14_76282526_76282632_-"; exonnum "3"; txlen "1209";
14	sraer114_mid	exon	76282526	76282632	0.0102428466595443	-	.	gene_id "sraer114_gene_43833"; transcript_id "sraer114_gene_43833_tx_89"; exon_id "14_76282526_76282632_-"; exonnum "5"; txlen "2174";
14	sraer114_mid	exon	76282526	76282632	0.107451850288626	-	.	gene_id "sraer114_gene_43833"; transcript_id "sraer114_gene_43833_tx_9"; exon_id "14_76282526_76282632_-"; exonnum "3"; txlen "649";
14	sraer114_mid	exon	76282526	76282632	0.0102428466595443	-	.	gene_id "sraer114_gene_43833"; transcript_id "sraer114_gene_43833_tx_90"; exon_id "14_76282526_76282632_-"; exonnum "5"; txlen "2126";
14	sraer114_mid	exon	76282526	76282632	0.0102428466595443	-	.	gene_id "sraer114_gene_43833"; transcript_id "sraer114_gene_43833_tx_91"; exon_id "14_76282526_76282632_-"; exonnum "4"; txlen "1891";
14	sraer114_mid	exon	76283887	76283957	0.00185223740865682	-	.	gene_id "sraer114_gene_43833"; transcript_id "sraer114_gene_43833_tx_107"; exon_id "14_76283887_76283957_-"; exonnum "6"; txlen "1793";
14	sraer114_mid	exon	76283887	76283957	0.08077033423927	-	.	gene_id "sraer114_gene_43833"; transcript_id "sraer114_gene_43833_tx_15"; exon_id "14_76283887_76283957_-"; exonnum "3"; txlen "1138";
14	sraer114_mid	exon	76283887	76283957	0.0388894201892782	-	.	gene_id "sraer114_gene_43833"; transcript_id "sraer114_gene_43833_tx_23"; exon_id "14_76283887_76283957_-"; exonnum "3"; txlen "1133";
14	sraer114_mid	exon	76283887	76283957	0.0327520994912732	-	.	gene_id "sraer114_gene_43833"; transcript_id "sraer114_gene_43833_tx_31"; exon_id "14_76283887_76283957_-"; exonnum "3"; txlen "1910";
14	sraer114_mid	exon	76283887	76283957	0.0327520994912732	-	.	gene_id "sraer114_gene_43833"; transcript_id "sraer114_gene_43833_tx_33"; exon_id "14_76283887_76283957_-"; exonnum "4"; txlen "2145";
14	sraer114_mid	exon	76283887	76283957	0.02963516050822	-	.	gene_id "sraer114_gene_43833"; transcript_id "sraer114_gene_43833_tx_46"; exon_id "14_76283887_76283957_-"; exonnum "3"; txlen "1905";
14	sraer114_mid	exon	76283887	76283957	0.02963516050822	-	.	gene_id "sraer114_gene_43833"; transcript_id "sraer114_gene_43833_tx_48"; exon_id "14_76283887_76283957_-"; exonnum "4"; txlen "2140";
14	sraer114_mid	exon	76283887	76283957	0.026152727777575	-	.	gene_id "sraer114_gene_43833"; transcript_id "sraer114_gene_43833_tx_52"; exon_id "14_76283887_76283957_-"; exonnum "3"; txlen "1299";
14	sraer114_mid	exon	76283887	76283957	0.0230357887945218	-	.	gene_id "sraer114_gene_43833"; transcript_id "sraer114_gene_43833_tx_59"; exon_id "14_76283887_76283957_-"; exonnum "3"; txlen "1294";
14	sraer114_mid	exon	76283887	76283957	0.0150155766026022	-	.	gene_id "sraer114_gene_43833"; transcript_id "sraer114_gene_43833_tx_64"; exon_id "14_76283887_76283957_-"; exonnum "5"; txlen "1860";
14	sraer114_mid	exon	76283887	76283957	0.0148357493379003	-	.	gene_id "sraer114_gene_43833"; transcript_id "sraer114_gene_43833_tx_66"; exon_id "14_76283887_76283957_-"; exonnum "4"; txlen "943";
14	sraer114_mid	exon	76283887	76283957	0.0116512641795069	-	.	gene_id "sraer114_gene_43833"; transcript_id "sraer114_gene_43833_tx_79"; exon_id "14_76283887_76283957_-"; exonnum "4"; txlen "2131";
14	sraer114_mid	exon	76283887	76283957	0.0116512641795069	-	.	gene_id "sraer114_gene_43833"; transcript_id "sraer114_gene_43833_tx_81"; exon_id "14_76283887_76283957_-"; exonnum "3"; txlen "1896";
14	sraer114_mid	exon	76283887	76283957	0.0106997222497584	-	.	gene_id "sraer114_gene_43833"; transcript_id "sraer114_gene_43833_tx_84"; exon_id "14_76283887_76283957_-"; exonnum "4"; txlen "1102";
14	sraer114_mid	exon	76283887	76283957	0.0102428466595443	-	.	gene_id "sraer114_gene_43833"; transcript_id "sraer114_gene_43833_tx_90"; exon_id "14_76283887_76283957_-"; exonnum "4"; txlen "2126";
14	sraer114_mid	exon	76283887	76283957	0.0102428466595443	-	.	gene_id "sraer114_gene_43833"; transcript_id "sraer114_gene_43833_tx_91"; exon_id "14_76283887_76283957_-"; exonnum "3"; txlen "1891";
14	sraer114_mid	exon	76283887	76283957	0.00835157832265785	-	.	gene_id "sraer114_gene_43833"; transcript_id "sraer114_gene_43833_tx_99"; exon_id "14_76283887_76283957_-"; exonnum "3"; txlen "1285";
14	sraer114_mid	exon	76283887	76284005	0.107451850288626	-	.	gene_id "sraer114_gene_43833"; transcript_id "sraer114_gene_43833_tx_10"; exon_id "14_76283887_76284005_-"; exonnum "3"; txlen "773";
14	sraer114_mid	exon	76283887	76284005	0.00766829221610999	-	.	gene_id "sraer114_gene_43833"; transcript_id "sraer114_gene_43833_tx_105"; exon_id "14_76283887_76284005_-"; exonnum "3"; txlen "1911";
14	sraer114_mid	exon	76283887	76284005	0.00185223740865682	-	.	gene_id "sraer114_gene_43833"; transcript_id "sraer114_gene_43833_tx_106"; exon_id "14_76283887_76284005_-"; exonnum "6"; txlen "1841";
14	sraer114_mid	exon	76283887	76284005	0.107451850288626	-	.	gene_id "sraer114_gene_43833"; transcript_id "sraer114_gene_43833_tx_11"; exon_id "14_76283887_76284005_-"; exonnum "3"; txlen "768";
14	sraer114_mid	exon	76283887	76284005	0.0682346532799087	-	.	gene_id "sraer114_gene_43833"; transcript_id "sraer114_gene_43833_tx_18"; exon_id "14_76283887_76284005_-"; exonnum "5"; txlen "1908";
14	sraer114_mid	exon	76283887	76284005	0.0462019607376894	-	.	gene_id "sraer114_gene_43833"; transcript_id "sraer114_gene_43833_tx_20"; exon_id "14_76283887_76284005_-"; exonnum "3"; txlen "1186";
14	sraer114_mid	exon	76283887	76284005	0.0388894201892782	-	.	gene_id "sraer114_gene_43833"; transcript_id "sraer114_gene_43833_tx_24"; exon_id "14_76283887_76284005_-"; exonnum "3"; txlen "1181";
14	sraer114_mid	exon	76283887	76284005	0.0327520994912732	-	.	gene_id "sraer114_gene_43833"; transcript_id "sraer114_gene_43833_tx_30"; exon_id "14_76283887_76284005_-"; exonnum "3"; txlen "1958";
14	sraer114_mid	exon	76283887	76284005	0.0327520994912732	-	.	gene_id "sraer114_gene_43833"; transcript_id "sraer114_gene_43833_tx_32"; exon_id "14_76283887_76284005_-"; exonnum "4"; txlen "2193";
14	sraer114_mid	exon	76283887	76284005	0.0327520994912732	-	.	gene_id "sraer114_gene_43833"; transcript_id "sraer114_gene_43833_tx_34"; exon_id "14_76283887_76284005_-"; exonnum "3"; txlen "1347";
14	sraer114_mid	exon	76283887	76284005	0.02963516050822	-	.	gene_id "sraer114_gene_43833"; transcript_id "sraer114_gene_43833_tx_45"; exon_id "14_76283887_76284005_-"; exonnum "3"; txlen "1953";
14	sraer114_mid	exon	76283887	76284005	0.02963516050822	-	.	gene_id "sraer114_gene_43833"; transcript_id "sraer114_gene_43833_tx_47"; exon_id "14_76283887_76284005_-"; exonnum "4"; txlen "2188";
14	sraer114_mid	exon	76283887	76284005	0.0247430744562961	-	.	gene_id "sraer114_gene_43833"; transcript_id "sraer114_gene_43833_tx_53"; exon_id "14_76283887_76284005_-"; exonnum "5"; txlen "1981";
14	sraer114_mid	exon	76283887	76284005	0.0247430744562961	-	.	gene_id "sraer114_gene_43833"; transcript_id "sraer114_gene_43833_tx_55"; exon_id "14_76283887_76284005_-"; exonnum "5"; txlen "1976";
14	sraer114_mid	exon	76283887	76284005	0.0230357887945218	-	.	gene_id "sraer114_gene_43833"; transcript_id "sraer114_gene_43833_tx_58"; exon_id "14_76283887_76284005_-"; exonnum "3"; txlen "1342";
14	sraer114_mid	exon	76283887	76284005	0.0148357493379003	-	.	gene_id "sraer114_gene_43833"; transcript_id "sraer114_gene_43833_tx_65"; exon_id "14_76283887_76284005_-"; exonnum "4"; txlen "991";
14	sraer114_mid	exon	76283887	76284005	0.0139112266857364	-	.	gene_id "sraer114_gene_43833"; transcript_id "sraer114_gene_43833_tx_72"; exon_id "14_76283887_76284005_-"; exonnum "3"; txlen "2247";
14	sraer114_mid	exon	76283887	76284005	0.0139112266857364	-	.	gene_id "sraer114_gene_43833"; transcript_id "sraer114_gene_43833_tx_73"; exon_id "14_76283887_76284005_-"; exonnum "3"; txlen "2242";
14	sraer114_mid	exon	76283887	76284005	0.0116512641795069	-	.	gene_id "sraer114_gene_43833"; transcript_id "sraer114_gene_43833_tx_78"; exon_id "14_76283887_76284005_-"; exonnum "4"; txlen "2179";
14	sraer114_mid	exon	76283887	76284005	0.0116512641795069	-	.	gene_id "sraer114_gene_43833"; transcript_id "sraer114_gene_43833_tx_80"; exon_id "14_76283887_76284005_-"; exonnum "3"; txlen "1944";
14	sraer114_mid	exon	76283887	76284005	0.0106997222497584	-	.	gene_id "sraer114_gene_43833"; transcript_id "sraer114_gene_43833_tx_83"; exon_id "14_76283887_76284005_-"; exonnum "4"; txlen "1150";
14	sraer114_mid	exon	76283887	76284005	0.0102428466595443	-	.	gene_id "sraer114_gene_43833"; transcript_id "sraer114_gene_43833_tx_89"; exon_id "14_76283887_76284005_-"; exonnum "4"; txlen "2174";
14	sraer114_mid	exon	76283887	76284005	0.00835157832265785	-	.	gene_id "sraer114_gene_43833"; transcript_id "sraer114_gene_43833_tx_98"; exon_id "14_76283887_76284005_-"; exonnum "3"; txlen "1333";
14	sraer114_mid	exon	76285050	76285251	0.107451850288626	-	.	gene_id "sraer114_gene_43833"; transcript_id "sraer114_gene_43833_tx_10"; exon_id "14_76285050_76285251_-"; exonnum "2"; txlen "773";
14	sraer114_mid	exon	76285050	76285251	0.00766829221610999	-	.	gene_id "sraer114_gene_43833"; transcript_id "sraer114_gene_43833_tx_102"; exon_id "14_76285050_76285251_-"; exonnum "2"; txlen "1792";
14	sraer114_mid	exon	76285050	76285251	0.00766829221610999	-	.	gene_id "sraer114_gene_43833"; transcript_id "sraer114_gene_43833_tx_103"; exon_id "14_76285050_76285251_-"; exonnum "2"; txlen "1181";
14	sraer114_mid	exon	76285050	76285251	0.00766829221610999	-	.	gene_id "sraer114_gene_43833"; transcript_id "sraer114_gene_43833_tx_104"; exon_id "14_76285050_76285251_-"; exonnum "3"; txlen "2027";
14	sraer114_mid	exon	76285050	76285251	0.00766829221610999	-	.	gene_id "sraer114_gene_43833"; transcript_id "sraer114_gene_43833_tx_105"; exon_id "14_76285050_76285251_-"; exonnum "2"; txlen "1911";
14	sraer114_mid	exon	76285050	76285251	0.00185223740865682	-	.	gene_id "sraer114_gene_43833"; transcript_id "sraer114_gene_43833_tx_106"; exon_id "14_76285050_76285251_-"; exonnum "5"; txlen "1841";
14	sraer114_mid	exon	76285050	76285251	0.00185223740865682	-	.	gene_id "sraer114_gene_43833"; transcript_id "sraer114_gene_43833_tx_107"; exon_id "14_76285050_76285251_-"; exonnum "5"; txlen "1793";
14	sraer114_mid	exon	76285050	76285251	0.107451850288626	-	.	gene_id "sraer114_gene_43833"; transcript_id "sraer114_gene_43833_tx_11"; exon_id "14_76285050_76285251_-"; exonnum "2"; txlen "768";
14	sraer114_mid	exon	76285050	76285251	0.0853514731031719	-	.	gene_id "sraer114_gene_43833"; transcript_id "sraer114_gene_43833_tx_13"; exon_id "14_76285050_76285251_-"; exonnum "2"; txlen "701";
14	sraer114_mid	exon	76285050	76285251	0.0837618280999837	-	.	gene_id "sraer114_gene_43833"; transcript_id "sraer114_gene_43833_tx_14"; exon_id "14_76285050_76285251_-"; exonnum "2"; txlen "1067";
14	sraer114_mid	exon	76285050	76285251	0.08077033423927	-	.	gene_id "sraer114_gene_43833"; transcript_id "sraer114_gene_43833_tx_15"; exon_id "14_76285050_76285251_-"; exonnum "2"; txlen "1138";
14	sraer114_mid	exon	76285050	76285251	0.0682346532799087	-	.	gene_id "sraer114_gene_43833"; transcript_id "sraer114_gene_43833_tx_18"; exon_id "14_76285050_76285251_-"; exonnum "4"; txlen "1908";
14	sraer114_mid	exon	76285050	76285251	0.0462019607376894	-	.	gene_id "sraer114_gene_43833"; transcript_id "sraer114_gene_43833_tx_20"; exon_id "14_76285050_76285251_-"; exonnum "2"; txlen "1186";
14	sraer114_mid	exon	76285050	76285251	0.0388894201892782	-	.	gene_id "sraer114_gene_43833"; transcript_id "sraer114_gene_43833_tx_22"; exon_id "14_76285050_76285251_-"; exonnum "2"; txlen "1062";
14	sraer114_mid	exon	76285050	76285251	0.0388894201892782	-	.	gene_id "sraer114_gene_43833"; transcript_id "sraer114_gene_43833_tx_23"; exon_id "14_76285050_76285251_-"; exonnum "2"; txlen "1133";
14	sraer114_mid	exon	76285050	76285251	0.0388894201892782	-	.	gene_id "sraer114_gene_43833"; transcript_id "sraer114_gene_43833_tx_24"; exon_id "14_76285050_76285251_-"; exonnum "2"; txlen "1181";
14	sraer114_mid	exon	76285050	76285251	0.0327520994912732	-	.	gene_id "sraer114_gene_43833"; transcript_id "sraer114_gene_43833_tx_27"; exon_id "14_76285050_76285251_-"; exonnum "2"; txlen "1839";
14	sraer114_mid	exon	76285050	76285251	0.0327520994912732	-	.	gene_id "sraer114_gene_43833"; transcript_id "sraer114_gene_43833_tx_28"; exon_id "14_76285050_76285251_-"; exonnum "2"; txlen "1228";
14	sraer114_mid	exon	76285050	76285251	0.0327520994912732	-	.	gene_id "sraer114_gene_43833"; transcript_id "sraer114_gene_43833_tx_29"; exon_id "14_76285050_76285251_-"; exonnum "3"; txlen "2074";
14	sraer114_mid	exon	76285050	76285251	0.0327520994912732	-	.	gene_id "sraer114_gene_43833"; transcript_id "sraer114_gene_43833_tx_30"; exon_id "14_76285050_76285251_-"; exonnum "2"; txlen "1958";
14	sraer114_mid	exon	76285050	76285251	0.0327520994912732	-	.	gene_id "sraer114_gene_43833"; transcript_id "sraer114_gene_43833_tx_31"; exon_id "14_76285050_76285251_-"; exonnum "2"; txlen "1910";
14	sraer114_mid	exon	76285050	76285251	0.0327520994912732	-	.	gene_id "sraer114_gene_43833"; transcript_id "sraer114_gene_43833_tx_32"; exon_id "14_76285050_76285251_-"; exonnum "3"; txlen "2193";
14	sraer114_mid	exon	76285050	76285251	0.0327520994912732	-	.	gene_id "sraer114_gene_43833"; transcript_id "sraer114_gene_43833_tx_33"; exon_id "14_76285050_76285251_-"; exonnum "3"; txlen "2145";
14	sraer114_mid	exon	76285050	76285251	0.0327520994912732	-	.	gene_id "sraer114_gene_43833"; transcript_id "sraer114_gene_43833_tx_34"; exon_id "14_76285050_76285251_-"; exonnum "2"; txlen "1347";
14	sraer114_mid	exon	76285050	76285251	0.0316591745949514	-	.	gene_id "sraer114_gene_43833"; transcript_id "sraer114_gene_43833_tx_35"; exon_id "14_76285050_76285251_-"; exonnum "4"; txlen "1900";
14	sraer114_mid	exon	76285050	76285251	0.0316591745949514	-	.	gene_id "sraer114_gene_43833"; transcript_id "sraer114_gene_43833_tx_36"; exon_id "14_76285050_76285251_-"; exonnum "3"; txlen "1665";
14	sraer114_mid	exon	76285050	76285251	0.0316591745949514	-	.	gene_id "sraer114_gene_43833"; transcript_id "sraer114_gene_43833_tx_37"; exon_id "14_76285050_76285251_-"; exonnum "3"; txlen "1660";
14	sraer114_mid	exon	76285050	76285251	0.0310984308230848	-	.	gene_id "sraer114_gene_43833"; transcript_id "sraer114_gene_43833_tx_38"; exon_id "14_76285050_76285251_-"; exonnum "2"; txlen "640";
14	sraer114_mid	exon	76285050	76285251	0.0310984308230848	-	.	gene_id "sraer114_gene_43833"; transcript_id "sraer114_gene_43833_tx_39"; exon_id "14_76285050_76285251_-"; exonnum "2"; txlen "635";
14	sraer114_mid	exon	76285050	76285251	0.255554760740438	-	.	gene_id "sraer114_gene_43833"; transcript_id "sraer114_gene_43833_tx_4"; exon_id "14_76285050_76285251_-"; exonnum "2"; txlen "1312";
14	sraer114_mid	exon	76285050	76285251	0.02963516050822	-	.	gene_id "sraer114_gene_43833"; transcript_id "sraer114_gene_43833_tx_42"; exon_id "14_76285050_76285251_-"; exonnum "2"; txlen "1834";
14	sraer114_mid	exon	76285050	76285251	0.02963516050822	-	.	gene_id "sraer114_gene_43833"; transcript_id "sraer114_gene_43833_tx_43"; exon_id "14_76285050_76285251_-"; exonnum "2"; txlen "1223";
14	sraer114_mid	exon	76285050	76285251	0.02963516050822	-	.	gene_id "sraer114_gene_43833"; transcript_id "sraer114_gene_43833_tx_44"; exon_id "14_76285050_76285251_-"; exonnum "3"; txlen "2069";
14	sraer114_mid	exon	76285050	76285251	0.02963516050822	-	.	gene_id "sraer114_gene_43833"; transcript_id "sraer114_gene_43833_tx_45"; exon_id "14_76285050_76285251_-"; exonnum "2"; txlen "1953";
14	sraer114_mid	exon	76285050	76285251	0.02963516050822	-	.	gene_id "sraer114_gene_43833"; transcript_id "sraer114_gene_43833_tx_46"; exon_id "14_76285050_76285251_-"; exonnum "2"; txlen "1905";
14	sraer114_mid	exon	76285050	76285251	0.02963516050822	-	.	gene_id "sraer114_gene_43833"; transcript_id "sraer114_gene_43833_tx_47"; exon_id "14_76285050_76285251_-"; exonnum "3"; txlen "2188";
14	sraer114_mid	exon	76285050	76285251	0.02963516050822	-	.	gene_id "sraer114_gene_43833"; transcript_id "sraer114_gene_43833_tx_48"; exon_id "14_76285050_76285251_-"; exonnum "3"; txlen "2140";
14	sraer114_mid	exon	76285050	76285251	0.255554760740438	-	.	gene_id "sraer114_gene_43833"; transcript_id "sraer114_gene_43833_tx_5"; exon_id "14_76285050_76285251_-"; exonnum "3"; txlen "1547";
14	sraer114_mid	exon	76285050	76285251	0.026152727777575	-	.	gene_id "sraer114_gene_43833"; transcript_id "sraer114_gene_43833_tx_52"; exon_id "14_76285050_76285251_-"; exonnum "2"; txlen "1299";
14	sraer114_mid	exon	76285050	76285251	0.0247430744562961	-	.	gene_id "sraer114_gene_43833"; transcript_id "sraer114_gene_43833_tx_53"; exon_id "14_76285050_76285251_-"; exonnum "4"; txlen "1981";
14	sraer114_mid	exon	76285050	76285251	0.0247430744562961	-	.	gene_id "sraer114_gene_43833"; transcript_id "sraer114_gene_43833_tx_54"; exon_id "14_76285050_76285251_-"; exonnum "4"; txlen "1862";
14	sraer114_mid	exon	76285050	76285251	0.0247430744562961	-	.	gene_id "sraer114_gene_43833"; transcript_id "sraer114_gene_43833_tx_55"; exon_id "14_76285050_76285251_-"; exonnum "4"; txlen "1976";
14	sraer114_mid	exon	76285050	76285251	0.0247430744562961	-	.	gene_id "sraer114_gene_43833"; transcript_id "sraer114_gene_43833_tx_56"; exon_id "14_76285050_76285251_-"; exonnum "4"; txlen "1857";
14	sraer114_mid	exon	76285050	76285251	0.0230357887945218	-	.	gene_id "sraer114_gene_43833"; transcript_id "sraer114_gene_43833_tx_58"; exon_id "14_76285050_76285251_-"; exonnum "2"; txlen "1342";
14	sraer114_mid	exon	76285050	76285251	0.0230357887945218	-	.	gene_id "sraer114_gene_43833"; transcript_id "sraer114_gene_43833_tx_59"; exon_id "14_76285050_76285251_-"; exonnum "2"; txlen "1294";
14	sraer114_mid	exon	76285050	76285251	0.0150155766026022	-	.	gene_id "sraer114_gene_43833"; transcript_id "sraer114_gene_43833_tx_64"; exon_id "14_76285050_76285251_-"; exonnum "4"; txlen "1860";
14	sraer114_mid	exon	76285050	76285251	0.0148357493379003	-	.	gene_id "sraer114_gene_43833"; transcript_id "sraer114_gene_43833_tx_65"; exon_id "14_76285050_76285251_-"; exonnum "3"; txlen "991";
14	sraer114_mid	exon	76285050	76285251	0.0148357493379003	-	.	gene_id "sraer114_gene_43833"; transcript_id "sraer114_gene_43833_tx_66"; exon_id "14_76285050_76285251_-"; exonnum "3"; txlen "943";
14	sraer114_mid	exon	76285050	76285251	0.0139112266857364	-	.	gene_id "sraer114_gene_43833"; transcript_id "sraer114_gene_43833_tx_70"; exon_id "14_76285050_76285251_-"; exonnum "2"; txlen "2128";
14	sraer114_mid	exon	76285050	76285251	0.0139112266857364	-	.	gene_id "sraer114_gene_43833"; transcript_id "sraer114_gene_43833_tx_71"; exon_id "14_76285050_76285251_-"; exonnum "2"; txlen "2123";
14	sraer114_mid	exon	76285050	76285251	0.0139112266857364	-	.	gene_id "sraer114_gene_43833"; transcript_id "sraer114_gene_43833_tx_72"; exon_id "14_76285050_76285251_-"; exonnum "2"; txlen "2247";
14	sraer114_mid	exon	76285050	76285251	0.0139112266857364	-	.	gene_id "sraer114_gene_43833"; transcript_id "sraer114_gene_43833_tx_73"; exon_id "14_76285050_76285251_-"; exonnum "2"; txlen "2242";
14	sraer114_mid	exon	76285050	76285251	0.0116512641795069	-	.	gene_id "sraer114_gene_43833"; transcript_id "sraer114_gene_43833_tx_75"; exon_id "14_76285050_76285251_-"; exonnum "2"; txlen "1825";
14	sraer114_mid	exon	76285050	76285251	0.0116512641795069	-	.	gene_id "sraer114_gene_43833"; transcript_id "sraer114_gene_43833_tx_76"; exon_id "14_76285050_76285251_-"; exonnum "2"; txlen "1214";
14	sraer114_mid	exon	76285050	76285251	0.0116512641795069	-	.	gene_id "sraer114_gene_43833"; transcript_id "sraer114_gene_43833_tx_77"; exon_id "14_76285050_76285251_-"; exonnum "3"; txlen "2060";
14	sraer114_mid	exon	76285050	76285251	0.0116512641795069	-	.	gene_id "sraer114_gene_43833"; transcript_id "sraer114_gene_43833_tx_78"; exon_id "14_76285050_76285251_-"; exonnum "3"; txlen "2179";
14	sraer114_mid	exon	76285050	76285251	0.0116512641795069	-	.	gene_id "sraer114_gene_43833"; transcript_id "sraer114_gene_43833_tx_79"; exon_id "14_76285050_76285251_-"; exonnum "3"; txlen "2131";
14	sraer114_mid	exon	76285050	76285251	0.107451850288626	-	.	gene_id "sraer114_gene_43833"; transcript_id "sraer114_gene_43833_tx_8"; exon_id "14_76285050_76285251_-"; exonnum "2"; txlen "654";
14	sraer114_mid	exon	76285050	76285251	0.0116512641795069	-	.	gene_id "sraer114_gene_43833"; transcript_id "sraer114_gene_43833_tx_80"; exon_id "14_76285050_76285251_-"; exonnum "2"; txlen "1944";
14	sraer114_mid	exon	76285050	76285251	0.0116512641795069	-	.	gene_id "sraer114_gene_43833"; transcript_id "sraer114_gene_43833_tx_81"; exon_id "14_76285050_76285251_-"; exonnum "2"; txlen "1896";
14	sraer114_mid	exon	76285050	76285251	0.0106997222497584	-	.	gene_id "sraer114_gene_43833"; transcript_id "sraer114_gene_43833_tx_83"; exon_id "14_76285050_76285251_-"; exonnum "3"; txlen "1150";
14	sraer114_mid	exon	76285050	76285251	0.0106997222497584	-	.	gene_id "sraer114_gene_43833"; transcript_id "sraer114_gene_43833_tx_84"; exon_id "14_76285050_76285251_-"; exonnum "3"; txlen "1102";
14	sraer114_mid	exon	76285050	76285251	0.0102428466595443	-	.	gene_id "sraer114_gene_43833"; transcript_id "sraer114_gene_43833_tx_86"; exon_id "14_76285050_76285251_-"; exonnum "2"; txlen "1820";
14	sraer114_mid	exon	76285050	76285251	0.0102428466595443	-	.	gene_id "sraer114_gene_43833"; transcript_id "sraer114_gene_43833_tx_87"; exon_id "14_76285050_76285251_-"; exonnum "3"; txlen "2055";
14	sraer114_mid	exon	76285050	76285251	0.0102428466595443	-	.	gene_id "sraer114_gene_43833"; transcript_id "sraer114_gene_43833_tx_88"; exon_id "14_76285050_76285251_-"; exonnum "2"; txlen "1209";
14	sraer114_mid	exon	76285050	76285251	0.0102428466595443	-	.	gene_id "sraer114_gene_43833"; transcript_id "sraer114_gene_43833_tx_89"; exon_id "14_76285050_76285251_-"; exonnum "3"; txlen "2174";
14	sraer114_mid	exon	76285050	76285251	0.107451850288626	-	.	gene_id "sraer114_gene_43833"; transcript_id "sraer114_gene_43833_tx_9"; exon_id "14_76285050_76285251_-"; exonnum "2"; txlen "649";
14	sraer114_mid	exon	76285050	76285251	0.0102428466595443	-	.	gene_id "sraer114_gene_43833"; transcript_id "sraer114_gene_43833_tx_90"; exon_id "14_76285050_76285251_-"; exonnum "3"; txlen "2126";
14	sraer114_mid	exon	76285050	76285251	0.0102428466595443	-	.	gene_id "sraer114_gene_43833"; transcript_id "sraer114_gene_43833_tx_91"; exon_id "14_76285050_76285251_-"; exonnum "2"; txlen "1891";
14	sraer114_mid	exon	76285050	76285251	0.00871163316912181	-	.	gene_id "sraer114_gene_43833"; transcript_id "sraer114_gene_43833_tx_95"; exon_id "14_76285050_76285251_-"; exonnum "5"; txlen "1485";
14	sraer114_mid	exon	76285050	76285251	0.00871163316912181	-	.	gene_id "sraer114_gene_43833"; transcript_id "sraer114_gene_43833_tx_96"; exon_id "14_76285050_76285251_-"; exonnum "5"; txlen "1326";
14	sraer114_mid	exon	76285050	76285251	0.00835157832265785	-	.	gene_id "sraer114_gene_43833"; transcript_id "sraer114_gene_43833_tx_98"; exon_id "14_76285050_76285251_-"; exonnum "2"; txlen "1333";
14	sraer114_mid	exon	76285050	76285251	0.00835157832265785	-	.	gene_id "sraer114_gene_43833"; transcript_id "sraer114_gene_43833_tx_99"; exon_id "14_76285050_76285251_-"; exonnum "2"; txlen "1285";
14	sraer114_ss	exon	76285875	76287025	0.0139112266857364	-	.	gene_id "sraer114_gene_43833"; transcript_id "sraer114_gene_43833_tx_70"; exon_id "14_76285875_76287025_-"; exonnum "1"; txlen "2128";
14	sraer114_ss	exon	76285875	76287025	0.0139112266857364	-	.	gene_id "sraer114_gene_43833"; transcript_id "sraer114_gene_43833_tx_71"; exon_id "14_76285875_76287025_-"; exonnum "1"; txlen "2123";
14	sraer114_ss	exon	76285875	76287025	0.0139112266857364	-	.	gene_id "sraer114_gene_43833"; transcript_id "sraer114_gene_43833_tx_72"; exon_id "14_76285875_76287025_-"; exonnum "1"; txlen "2247";
14	sraer114_ss	exon	76285875	76287025	0.0139112266857364	-	.	gene_id "sraer114_gene_43833"; transcript_id "sraer114_gene_43833_tx_73"; exon_id "14_76285875_76287025_-"; exonnum "1"; txlen "2242";
14	sraer114_mid	exon	76285883	76286085	0.0247430744562961	-	.	gene_id "sraer114_gene_43833"; transcript_id "sraer114_gene_43833_tx_53"; exon_id "14_76285883_76286085_-"; exonnum "3"; txlen "1981";
14	sraer114_mid	exon	76285883	76286085	0.0247430744562961	-	.	gene_id "sraer114_gene_43833"; transcript_id "sraer114_gene_43833_tx_54"; exon_id "14_76285883_76286085_-"; exonnum "3"; txlen "1862";
14	sraer114_mid	exon	76285883	76286085	0.0247430744562961	-	.	gene_id "sraer114_gene_43833"; transcript_id "sraer114_gene_43833_tx_55"; exon_id "14_76285883_76286085_-"; exonnum "3"; txlen "1976";
14	sraer114_mid	exon	76285883	76286085	0.0247430744562961	-	.	gene_id "sraer114_gene_43833"; transcript_id "sraer114_gene_43833_tx_56"; exon_id "14_76285883_76286085_-"; exonnum "3"; txlen "1857";
14	sraer114_ss	exon	76295788	76295865	0.0310984308230848	-	.	gene_id "sraer114_gene_43833"; transcript_id "sraer114_gene_43833_tx_38"; exon_id "14_76295788_76295865_-"; exonnum "1"; txlen "640";
14	sraer114_ss	exon	76295788	76295865	0.0310984308230848	-	.	gene_id "sraer114_gene_43833"; transcript_id "sraer114_gene_43833_tx_39"; exon_id "14_76295788_76295865_-"; exonnum "1"; txlen "635";
14	sraer114_es	exon	76302277	76304397	1.00480470124679	-	.	gene_id "sraer114_gene_43833"; transcript_id "sraer114_gene_43833_tx_1"; exon_id "14_76302277_76304397_-"; exonnum "4"; txlen "3348";
14	sraer114_es	exon	76302277	76304397	0.0082193371871781	-	.	gene_id "sraer114_gene_43833"; transcript_id "sraer114_gene_43833_tx_100"; exon_id "14_76302277_76304397_-"; exonnum "3"; txlen "2770";
14	sraer114_es	exon	76302277	76304397	0.0082074509875947	-	.	gene_id "sraer114_gene_43833"; transcript_id "sraer114_gene_43833_tx_101"; exon_id "14_76302277_76304397_-"; exonnum "3"; txlen "2611";
14	sraer114_es	exon	76302277	76304397	0.0729825507561357	-	.	gene_id "sraer114_gene_43833"; transcript_id "sraer114_gene_43833_tx_16"; exon_id "14_76302277_76304397_-"; exonnum "3"; txlen "3113";
14	sraer114_es	exon	76302277	76304397	0.0427290278424774	-	.	gene_id "sraer114_gene_43833"; transcript_id "sraer114_gene_43833_tx_21"; exon_id "14_76302277_76304397_-"; exonnum "5"; txlen "2885";
14	sraer114_es	exon	76302277	76304397	0.034227752466513	-	.	gene_id "sraer114_gene_43833"; transcript_id "sraer114_gene_43833_tx_26"; exon_id "14_76302277_76304397_-"; exonnum "5"; txlen "3044";
14	sraer114_es	exon	76302277	76304397	0.344136251456077	-	.	gene_id "sraer114_gene_43833"; transcript_id "sraer114_gene_43833_tx_3"; exon_id "14_76302277_76304397_-"; exonnum "2"; txlen "2372";
14	sraer114_es	exon	76302277	76304397	0.0299940932632137	-	.	gene_id "sraer114_gene_43833"; transcript_id "sraer114_gene_43833_tx_41"; exon_id "14_76302277_76304397_-"; exonnum "2"; txlen "2983";
14	sraer114_es	exon	76302277	76304397	0.0276350788340664	-	.	gene_id "sraer114_gene_43833"; transcript_id "sraer114_gene_43833_tx_49"; exon_id "14_76302277_76304397_-"; exonnum "5"; txlen "3528";
14	sraer114_es	exon	76302277	76304397	0.0212728452317419	-	.	gene_id "sraer114_gene_43833"; transcript_id "sraer114_gene_43833_tx_60"; exon_id "14_76302277_76304397_-"; exonnum "5"; txlen "2687";
14	sraer114_es	exon	76302277	76304397	0.0195461386476051	-	.	gene_id "sraer114_gene_43833"; transcript_id "sraer114_gene_43833_tx_61"; exon_id "14_76302277_76304397_-"; exonnum "4"; txlen "2741";
14	sraer114_es	exon	76302277	76304397	0.0161993970727863	-	.	gene_id "sraer114_gene_43833"; transcript_id "sraer114_gene_43833_tx_63"; exon_id "14_76302277_76304397_-"; exonnum "4"; txlen "2900";
14	sraer114_es	exon	76302277	76304397	0.194123448755497	-	.	gene_id "sraer114_gene_43833"; transcript_id "sraer114_gene_43833_tx_7"; exon_id "14_76302277_76304397_-"; exonnum "3"; txlen "3218";
14	sraer114_es	exon	76302277	76304397	0.0133333152801051	-	.	gene_id "sraer114_gene_43833"; transcript_id "sraer114_gene_43833_tx_74"; exon_id "14_76302277_76304397_-"; exonnum "4"; txlen "2755";
14	sraer114_es	exon	76302277	76304397	0.0113434902418809	-	.	gene_id "sraer114_gene_43833"; transcript_id "sraer114_gene_43833_tx_82"; exon_id "14_76302277_76304397_-"; exonnum "4"; txlen "3398";
14	sraer114_es	exon	76302277	76304397	0.00986540037014856	-	.	gene_id "sraer114_gene_43833"; transcript_id "sraer114_gene_43833_tx_92"; exon_id "14_76302277_76304397_-"; exonnum "4"; txlen "3293";
14	sraer114_es	exon	76302277	76304397	0.00877570811408643	-	.	gene_id "sraer114_gene_43833"; transcript_id "sraer114_gene_43833_tx_94"; exon_id "14_76302277_76304397_-"; exonnum "4"; txlen "2914";
14	sraer114_es	exon	76304045	76304401	0.0729825507561357	-	.	gene_id "sraer114_gene_43833"; transcript_id "sraer114_gene_43833_tx_17"; exon_id "14_76304045_76304401_-"; exonnum "3"; txlen "1349";
14	sraer114_es	exon	76304045	76304401	0.0481499078945212	-	.	gene_id "sraer114_gene_43833"; transcript_id "sraer114_gene_43833_tx_19"; exon_id "14_76304045_76304401_-"; exonnum "3"; txlen "1454";
14	sraer114_es	exon	76304045	76304401	0.682214337924116	-	.	gene_id "sraer114_gene_43833"; transcript_id "sraer114_gene_43833_tx_2"; exon_id "14_76304045_76304401_-"; exonnum "4"; txlen "1584";
14	sraer114_es	exon	76304045	76304401	0.0368411474936371	-	.	gene_id "sraer114_gene_43833"; transcript_id "sraer114_gene_43833_tx_25"; exon_id "14_76304045_76304401_-"; exonnum "5"; txlen "1121";
14	sraer114_es	exon	76304045	76304401	0.0307166311575716	-	.	gene_id "sraer114_gene_43833"; transcript_id "sraer114_gene_43833_tx_40"; exon_id "14_76304045_76304401_-"; exonnum "5"; txlen "1280";
14	sraer114_es	exon	76304045	76304401	0.0276350788340664	-	.	gene_id "sraer114_gene_43833"; transcript_id "sraer114_gene_43833_tx_50"; exon_id "14_76304045_76304401_-"; exonnum "5"; txlen "1764";
14	sraer114_es	exon	76304045	76304401	0.251631882762062	-	.	gene_id "sraer114_gene_43833"; transcript_id "sraer114_gene_43833_tx_6"; exon_id "14_76304045_76304401_-"; exonnum "2"; txlen "608";
14	sraer114_es	exon	76304045	76304401	0.0176015176149606	-	.	gene_id "sraer114_gene_43833"; transcript_id "sraer114_gene_43833_tx_62"; exon_id "14_76304045_76304401_-"; exonnum "4"; txlen "977";
14	sraer114_es	exon	76304045	76304401	0.0142547760401418	-	.	gene_id "sraer114_gene_43833"; transcript_id "sraer114_gene_43833_tx_69"; exon_id "14_76304045_76304401_-"; exonnum "4"; txlen "1136";
14	sraer114_es	exon	76304045	76304401	0.010304034409125	-	.	gene_id "sraer114_gene_43833"; transcript_id "sraer114_gene_43833_tx_85"; exon_id "14_76304045_76304401_-"; exonnum "5"; txlen "923";
14	sraer114_es	exon	76304045	76304401	0.00986540037014856	-	.	gene_id "sraer114_gene_43833"; transcript_id "sraer114_gene_43833_tx_93"; exon_id "14_76304045_76304401_-"; exonnum "4"; txlen "1529";
14	sraer114_mid	exon	76304814	76304943	1.00480470124679	-	.	gene_id "sraer114_gene_43833"; transcript_id "sraer114_gene_43833_tx_1"; exon_id "14_76304814_76304943_-"; exonnum "3"; txlen "3348";
14	sraer114_mid	exon	76304814	76304943	0.00185223740865682	-	.	gene_id "sraer114_gene_43833"; transcript_id "sraer114_gene_43833_tx_106"; exon_id "14_76304814_76304943_-"; exonnum "4"; txlen "1841";
14	sraer114_mid	exon	76304814	76304943	0.00185223740865682	-	.	gene_id "sraer114_gene_43833"; transcript_id "sraer114_gene_43833_tx_107"; exon_id "14_76304814_76304943_-"; exonnum "4"; txlen "1793";
14	sraer114_mid	exon	76304814	76304943	0.0729825507561357	-	.	gene_id "sraer114_gene_43833"; transcript_id "sraer114_gene_43833_tx_16"; exon_id "14_76304814_76304943_-"; exonnum "2"; txlen "3113";
14	sraer114_mid	exon	76304814	76304943	0.0729825507561357	-	.	gene_id "sraer114_gene_43833"; transcript_id "sraer114_gene_43833_tx_17"; exon_id "14_76304814_76304943_-"; exonnum "2"; txlen "1349";
14	sraer114_mid	exon	76304814	76304943	0.0682346532799087	-	.	gene_id "sraer114_gene_43833"; transcript_id "sraer114_gene_43833_tx_18"; exon_id "14_76304814_76304943_-"; exonnum "3"; txlen "1908";
14	sraer114_mid	exon	76304814	76304943	0.682214337924116	-	.	gene_id "sraer114_gene_43833"; transcript_id "sraer114_gene_43833_tx_2"; exon_id "14_76304814_76304943_-"; exonnum "3"; txlen "1584";
14	sraer114_mid	exon	76304814	76304943	0.0427290278424774	-	.	gene_id "sraer114_gene_43833"; transcript_id "sraer114_gene_43833_tx_21"; exon_id "14_76304814_76304943_-"; exonnum "4"; txlen "2885";
14	sraer114_mid	exon	76304814	76304943	0.0368411474936371	-	.	gene_id "sraer114_gene_43833"; transcript_id "sraer114_gene_43833_tx_25"; exon_id "14_76304814_76304943_-"; exonnum "4"; txlen "1121";
14	sraer114_mid	exon	76304814	76304943	0.034227752466513	-	.	gene_id "sraer114_gene_43833"; transcript_id "sraer114_gene_43833_tx_26"; exon_id "14_76304814_76304943_-"; exonnum "4"; txlen "3044";
14	sraer114_mid	exon	76304814	76304943	0.0316591745949514	-	.	gene_id "sraer114_gene_43833"; transcript_id "sraer114_gene_43833_tx_35"; exon_id "14_76304814_76304943_-"; exonnum "3"; txlen "1900";
14	sraer114_mid	exon	76304814	76304943	0.0316591745949514	-	.	gene_id "sraer114_gene_43833"; transcript_id "sraer114_gene_43833_tx_36"; exon_id "14_76304814_76304943_-"; exonnum "2"; txlen "1665";
14	sraer114_mid	exon	76304814	76304943	0.0316591745949514	-	.	gene_id "sraer114_gene_43833"; transcript_id "sraer114_gene_43833_tx_37"; exon_id "14_76304814_76304943_-"; exonnum "2"; txlen "1660";
14	sraer114_mid	exon	76304814	76304943	0.0307166311575716	-	.	gene_id "sraer114_gene_43833"; transcript_id "sraer114_gene_43833_tx_40"; exon_id "14_76304814_76304943_-"; exonnum "4"; txlen "1280";
14	sraer114_mid	exon	76304814	76304943	0.0276350788340664	-	.	gene_id "sraer114_gene_43833"; transcript_id "sraer114_gene_43833_tx_49"; exon_id "14_76304814_76304943_-"; exonnum "4"; txlen "3528";
14	sraer114_mid	exon	76304814	76304943	0.0276350788340664	-	.	gene_id "sraer114_gene_43833"; transcript_id "sraer114_gene_43833_tx_50"; exon_id "14_76304814_76304943_-"; exonnum "4"; txlen "1764";
14	sraer114_mid	exon	76304814	76304943	0.0195461386476051	-	.	gene_id "sraer114_gene_43833"; transcript_id "sraer114_gene_43833_tx_61"; exon_id "14_76304814_76304943_-"; exonnum "3"; txlen "2741";
14	sraer114_mid	exon	76304814	76304943	0.0176015176149606	-	.	gene_id "sraer114_gene_43833"; transcript_id "sraer114_gene_43833_tx_62"; exon_id "14_76304814_76304943_-"; exonnum "3"; txlen "977";
14	sraer114_mid	exon	76304814	76304943	0.0161993970727863	-	.	gene_id "sraer114_gene_43833"; transcript_id "sraer114_gene_43833_tx_63"; exon_id "14_76304814_76304943_-"; exonnum "3"; txlen "2900";
14	sraer114_mid	exon	76304814	76304943	0.0150155766026022	-	.	gene_id "sraer114_gene_43833"; transcript_id "sraer114_gene_43833_tx_64"; exon_id "14_76304814_76304943_-"; exonnum "3"; txlen "1860";
14	sraer114_mid	exon	76304814	76304943	0.0148357493379003	-	.	gene_id "sraer114_gene_43833"; transcript_id "sraer114_gene_43833_tx_65"; exon_id "14_76304814_76304943_-"; exonnum "2"; txlen "991";
14	sraer114_mid	exon	76304814	76304943	0.0148357493379003	-	.	gene_id "sraer114_gene_43833"; transcript_id "sraer114_gene_43833_tx_66"; exon_id "14_76304814_76304943_-"; exonnum "2"; txlen "943";
14	sraer114_mid	exon	76304814	76304943	0.0142547760401418	-	.	gene_id "sraer114_gene_43833"; transcript_id "sraer114_gene_43833_tx_69"; exon_id "14_76304814_76304943_-"; exonnum "3"; txlen "1136";
14	sraer114_mid	exon	76304814	76304943	0.0106997222497584	-	.	gene_id "sraer114_gene_43833"; transcript_id "sraer114_gene_43833_tx_83"; exon_id "14_76304814_76304943_-"; exonnum "2"; txlen "1150";
14	sraer114_mid	exon	76304814	76304943	0.0106997222497584	-	.	gene_id "sraer114_gene_43833"; transcript_id "sraer114_gene_43833_tx_84"; exon_id "14_76304814_76304943_-"; exonnum "2"; txlen "1102";
14	sraer114_mid	exon	76304814	76304943	0.00986540037014856	-	.	gene_id "sraer114_gene_43833"; transcript_id "sraer114_gene_43833_tx_92"; exon_id "14_76304814_76304943_-"; exonnum "3"; txlen "3293";
14	sraer114_mid	exon	76304814	76304943	0.00986540037014856	-	.	gene_id "sraer114_gene_43833"; transcript_id "sraer114_gene_43833_tx_93"; exon_id "14_76304814_76304943_-"; exonnum "3"; txlen "1529";
14	sraer114_mid	exon	76304814	76304943	0.00871163316912181	-	.	gene_id "sraer114_gene_43833"; transcript_id "sraer114_gene_43833_tx_95"; exon_id "14_76304814_76304943_-"; exonnum "4"; txlen "1485";
14	sraer114_mid	exon	76304814	76304943	0.00871163316912181	-	.	gene_id "sraer114_gene_43833"; transcript_id "sraer114_gene_43833_tx_96"; exon_id "14_76304814_76304943_-"; exonnum "4"; txlen "1326";
14	sraer114_mid	exon	76307753	76308091	0.0082193371871781	-	.	gene_id "sraer114_gene_43833"; transcript_id "sraer114_gene_43833_tx_100"; exon_id "14_76307753_76308091_-"; exonnum "2"; txlen "2770";
14	sraer114_mid	exon	76307753	76308091	0.034227752466513	-	.	gene_id "sraer114_gene_43833"; transcript_id "sraer114_gene_43833_tx_26"; exon_id "14_76307753_76308091_-"; exonnum "3"; txlen "3044";
14	sraer114_mid	exon	76307753	76308091	0.0307166311575716	-	.	gene_id "sraer114_gene_43833"; transcript_id "sraer114_gene_43833_tx_40"; exon_id "14_76307753_76308091_-"; exonnum "3"; txlen "1280";
14	sraer114_mid	exon	76307753	76308091	0.0161993970727863	-	.	gene_id "sraer114_gene_43833"; transcript_id "sraer114_gene_43833_tx_63"; exon_id "14_76307753_76308091_-"; exonnum "2"; txlen "2900";
14	sraer114_mid	exon	76307753	76308091	0.0142547760401418	-	.	gene_id "sraer114_gene_43833"; transcript_id "sraer114_gene_43833_tx_69"; exon_id "14_76307753_76308091_-"; exonnum "2"; txlen "1136";
14	sraer114_mid	exon	76307753	76308091	0.0106997222497584	-	.	gene_id "sraer114_gene_43833"; transcript_id "sraer114_gene_43833_tx_83"; exon_id "14_76307753_76308091_-"; exonnum "1"; txlen "1150";
14	sraer114_mid	exon	76307753	76308091	0.0106997222497584	-	.	gene_id "sraer114_gene_43833"; transcript_id "sraer114_gene_43833_tx_84"; exon_id "14_76307753_76308091_-"; exonnum "1"; txlen "1102";
14	sraer114_mid	exon	76307753	76308091	0.00877570811408643	-	.	gene_id "sraer114_gene_43833"; transcript_id "sraer114_gene_43833_tx_94"; exon_id "14_76307753_76308091_-"; exonnum "3"; txlen "2914";
14	sraer114_mid	exon	76307753	76308091	0.00871163316912181	-	.	gene_id "sraer114_gene_43833"; transcript_id "sraer114_gene_43833_tx_95"; exon_id "14_76307753_76308091_-"; exonnum "3"; txlen "1485";
14	sraer114_mid	exon	76307912	76308091	0.0082074509875947	-	.	gene_id "sraer114_gene_43833"; transcript_id "sraer114_gene_43833_tx_101"; exon_id "14_76307912_76308091_-"; exonnum "2"; txlen "2611";
14	sraer114_mid	exon	76307912	76308091	0.00185223740865682	-	.	gene_id "sraer114_gene_43833"; transcript_id "sraer114_gene_43833_tx_106"; exon_id "14_76307912_76308091_-"; exonnum "3"; txlen "1841";
14	sraer114_mid	exon	76307912	76308091	0.00185223740865682	-	.	gene_id "sraer114_gene_43833"; transcript_id "sraer114_gene_43833_tx_107"; exon_id "14_76307912_76308091_-"; exonnum "3"; txlen "1793";
14	sraer114_mid	exon	76307912	76308091	0.0427290278424774	-	.	gene_id "sraer114_gene_43833"; transcript_id "sraer114_gene_43833_tx_21"; exon_id "14_76307912_76308091_-"; exonnum "3"; txlen "2885";
14	sraer114_mid	exon	76307912	76308091	0.0368411474936371	-	.	gene_id "sraer114_gene_43833"; transcript_id "sraer114_gene_43833_tx_25"; exon_id "14_76307912_76308091_-"; exonnum "3"; txlen "1121";
14	sraer114_mid	exon	76307912	76308091	0.0276350788340664	-	.	gene_id "sraer114_gene_43833"; transcript_id "sraer114_gene_43833_tx_49"; exon_id "14_76307912_76308091_-"; exonnum "3"; txlen "3528";
14	sraer114_mid	exon	76307912	76308091	0.0276350788340664	-	.	gene_id "sraer114_gene_43833"; transcript_id "sraer114_gene_43833_tx_50"; exon_id "14_76307912_76308091_-"; exonnum "3"; txlen "1764";
14	sraer114_mid	exon	76307912	76308091	0.0212728452317419	-	.	gene_id "sraer114_gene_43833"; transcript_id "sraer114_gene_43833_tx_60"; exon_id "14_76307912_76308091_-"; exonnum "4"; txlen "2687";
14	sraer114_mid	exon	76307912	76308091	0.0195461386476051	-	.	gene_id "sraer114_gene_43833"; transcript_id "sraer114_gene_43833_tx_61"; exon_id "14_76307912_76308091_-"; exonnum "2"; txlen "2741";
14	sraer114_mid	exon	76307912	76308091	0.0176015176149606	-	.	gene_id "sraer114_gene_43833"; transcript_id "sraer114_gene_43833_tx_62"; exon_id "14_76307912_76308091_-"; exonnum "2"; txlen "977";
14	sraer114_mid	exon	76307912	76308091	0.0148357493379003	-	.	gene_id "sraer114_gene_43833"; transcript_id "sraer114_gene_43833_tx_65"; exon_id "14_76307912_76308091_-"; exonnum "1"; txlen "991";
14	sraer114_mid	exon	76307912	76308091	0.0148357493379003	-	.	gene_id "sraer114_gene_43833"; transcript_id "sraer114_gene_43833_tx_66"; exon_id "14_76307912_76308091_-"; exonnum "1"; txlen "943";
14	sraer114_mid	exon	76307912	76308091	0.0133333152801051	-	.	gene_id "sraer114_gene_43833"; transcript_id "sraer114_gene_43833_tx_74"; exon_id "14_76307912_76308091_-"; exonnum "3"; txlen "2755";
14	sraer114_mid	exon	76307912	76308091	0.0113434902418809	-	.	gene_id "sraer114_gene_43833"; transcript_id "sraer114_gene_43833_tx_82"; exon_id "14_76307912_76308091_-"; exonnum "3"; txlen "3398";
14	sraer114_mid	exon	76307912	76308091	0.010304034409125	-	.	gene_id "sraer114_gene_43833"; transcript_id "sraer114_gene_43833_tx_85"; exon_id "14_76307912_76308091_-"; exonnum "4"; txlen "923";
14	sraer114_mid	exon	76307912	76308091	0.00986540037014856	-	.	gene_id "sraer114_gene_43833"; transcript_id "sraer114_gene_43833_tx_92"; exon_id "14_76307912_76308091_-"; exonnum "2"; txlen "3293";
14	sraer114_mid	exon	76307912	76308091	0.00986540037014856	-	.	gene_id "sraer114_gene_43833"; transcript_id "sraer114_gene_43833_tx_93"; exon_id "14_76307912_76308091_-"; exonnum "2"; txlen "1529";
14	sraer114_mid	exon	76307912	76308091	0.00871163316912181	-	.	gene_id "sraer114_gene_43833"; transcript_id "sraer114_gene_43833_tx_96"; exon_id "14_76307912_76308091_-"; exonnum "3"; txlen "1326";
14	sraer114_mid	exon	76308831	76308974	0.00185223740865682	-	.	gene_id "sraer114_gene_43833"; transcript_id "sraer114_gene_43833_tx_106"; exon_id "14_76308831_76308974_-"; exonnum "2"; txlen "1841";
14	sraer114_mid	exon	76308831	76308974	0.00185223740865682	-	.	gene_id "sraer114_gene_43833"; transcript_id "sraer114_gene_43833_tx_107"; exon_id "14_76308831_76308974_-"; exonnum "2"; txlen "1793";
14	sraer114_mid	exon	76308831	76308974	0.0427290278424774	-	.	gene_id "sraer114_gene_43833"; transcript_id "sraer114_gene_43833_tx_21"; exon_id "14_76308831_76308974_-"; exonnum "2"; txlen "2885";
14	sraer114_mid	exon	76308831	76308974	0.0368411474936371	-	.	gene_id "sraer114_gene_43833"; transcript_id "sraer114_gene_43833_tx_25"; exon_id "14_76308831_76308974_-"; exonnum "2"; txlen "1121";
14	sraer114_mid	exon	76308831	76308974	0.034227752466513	-	.	gene_id "sraer114_gene_43833"; transcript_id "sraer114_gene_43833_tx_26"; exon_id "14_76308831_76308974_-"; exonnum "2"; txlen "3044";
14	sraer114_mid	exon	76308831	76308974	0.0307166311575716	-	.	gene_id "sraer114_gene_43833"; transcript_id "sraer114_gene_43833_tx_40"; exon_id "14_76308831_76308974_-"; exonnum "2"; txlen "1280";
14	sraer114_mid	exon	76308831	76308974	0.0212728452317419	-	.	gene_id "sraer114_gene_43833"; transcript_id "sraer114_gene_43833_tx_60"; exon_id "14_76308831_76308974_-"; exonnum "3"; txlen "2687";
14	sraer114_mid	exon	76308831	76308974	0.0133333152801051	-	.	gene_id "sraer114_gene_43833"; transcript_id "sraer114_gene_43833_tx_74"; exon_id "14_76308831_76308974_-"; exonnum "2"; txlen "2755";
14	sraer114_mid	exon	76308831	76308974	0.010304034409125	-	.	gene_id "sraer114_gene_43833"; transcript_id "sraer114_gene_43833_tx_85"; exon_id "14_76308831_76308974_-"; exonnum "3"; txlen "923";
14	sraer114_mid	exon	76308831	76308974	0.00877570811408643	-	.	gene_id "sraer114_gene_43833"; transcript_id "sraer114_gene_43833_tx_94"; exon_id "14_76308831_76308974_-"; exonnum "2"; txlen "2914";
14	sraer114_mid	exon	76308831	76308974	0.00871163316912181	-	.	gene_id "sraer114_gene_43833"; transcript_id "sraer114_gene_43833_tx_95"; exon_id "14_76308831_76308974_-"; exonnum "2"; txlen "1485";
14	sraer114_mid	exon	76308831	76308974	0.00871163316912181	-	.	gene_id "sraer114_gene_43833"; transcript_id "sraer114_gene_43833_tx_96"; exon_id "14_76308831_76308974_-"; exonnum "2"; txlen "1326";
14	sraer114_ss	exon	76309686	76309995	0.0082193371871781	-	.	gene_id "sraer114_gene_43833"; transcript_id "sraer114_gene_43833_tx_100"; exon_id "14_76309686_76309995_-"; exonnum "1"; txlen "2770";
14	sraer114_ss	exon	76309686	76309995	0.0082074509875947	-	.	gene_id "sraer114_gene_43833"; transcript_id "sraer114_gene_43833_tx_101"; exon_id "14_76309686_76309995_-"; exonnum "1"; txlen "2611";
14	sraer114_ss	exon	76309686	76309995	0.00185223740865682	-	.	gene_id "sraer114_gene_43833"; transcript_id "sraer114_gene_43833_tx_106"; exon_id "14_76309686_76309995_-"; exonnum "1"; txlen "1841";
14	sraer114_ss	exon	76309686	76309995	0.00185223740865682	-	.	gene_id "sraer114_gene_43833"; transcript_id "sraer114_gene_43833_tx_107"; exon_id "14_76309686_76309995_-"; exonnum "1"; txlen "1793";
14	sraer114_ss	exon	76309686	76309995	0.0427290278424774	-	.	gene_id "sraer114_gene_43833"; transcript_id "sraer114_gene_43833_tx_21"; exon_id "14_76309686_76309995_-"; exonnum "1"; txlen "2885";
14	sraer114_ss	exon	76309686	76309995	0.0368411474936371	-	.	gene_id "sraer114_gene_43833"; transcript_id "sraer114_gene_43833_tx_25"; exon_id "14_76309686_76309995_-"; exonnum "1"; txlen "1121";
14	sraer114_ss	exon	76309686	76309995	0.034227752466513	-	.	gene_id "sraer114_gene_43833"; transcript_id "sraer114_gene_43833_tx_26"; exon_id "14_76309686_76309995_-"; exonnum "1"; txlen "3044";
14	sraer114_ss	exon	76309686	76309995	0.0307166311575716	-	.	gene_id "sraer114_gene_43833"; transcript_id "sraer114_gene_43833_tx_40"; exon_id "14_76309686_76309995_-"; exonnum "1"; txlen "1280";
14	sraer114_ss	exon	76309686	76309995	0.0195461386476051	-	.	gene_id "sraer114_gene_43833"; transcript_id "sraer114_gene_43833_tx_61"; exon_id "14_76309686_76309995_-"; exonnum "1"; txlen "2741";
14	sraer114_ss	exon	76309686	76309995	0.0176015176149606	-	.	gene_id "sraer114_gene_43833"; transcript_id "sraer114_gene_43833_tx_62"; exon_id "14_76309686_76309995_-"; exonnum "1"; txlen "977";
14	sraer114_ss	exon	76309686	76309995	0.0161993970727863	-	.	gene_id "sraer114_gene_43833"; transcript_id "sraer114_gene_43833_tx_63"; exon_id "14_76309686_76309995_-"; exonnum "1"; txlen "2900";
14	sraer114_ss	exon	76309686	76309995	0.0142547760401418	-	.	gene_id "sraer114_gene_43833"; transcript_id "sraer114_gene_43833_tx_69"; exon_id "14_76309686_76309995_-"; exonnum "1"; txlen "1136";
14	sraer114_ss	exon	76309686	76309995	0.0133333152801051	-	.	gene_id "sraer114_gene_43833"; transcript_id "sraer114_gene_43833_tx_74"; exon_id "14_76309686_76309995_-"; exonnum "1"; txlen "2755";
14	sraer114_ss	exon	76309686	76309995	0.00877570811408643	-	.	gene_id "sraer114_gene_43833"; transcript_id "sraer114_gene_43833_tx_94"; exon_id "14_76309686_76309995_-"; exonnum "1"; txlen "2914";
14	sraer114_ss	exon	76309686	76309995	0.00871163316912181	-	.	gene_id "sraer114_gene_43833"; transcript_id "sraer114_gene_43833_tx_95"; exon_id "14_76309686_76309995_-"; exonnum "1"; txlen "1485";
14	sraer114_ss	exon	76309686	76309995	0.00871163316912181	-	.	gene_id "sraer114_gene_43833"; transcript_id "sraer114_gene_43833_tx_96"; exon_id "14_76309686_76309995_-"; exonnum "1"; txlen "1326";
14	sraer114_mid	exon	76310727	76310857	0.0212728452317419	-	.	gene_id "sraer114_gene_43833"; transcript_id "sraer114_gene_43833_tx_60"; exon_id "14_76310727_76310857_-"; exonnum "2"; txlen "2687";
14	sraer114_mid	exon	76310727	76310857	0.010304034409125	-	.	gene_id "sraer114_gene_43833"; transcript_id "sraer114_gene_43833_tx_85"; exon_id "14_76310727_76310857_-"; exonnum "2"; txlen "923";
14	sraer114_mid	exon	76311362	76311472	0.0212728452317419	-	.	gene_id "sraer114_gene_43833"; transcript_id "sraer114_gene_43833_tx_60"; exon_id "14_76311362_76311472_-"; exonnum "1"; txlen "2687";
14	sraer114_mid	exon	76311362	76311472	0.010304034409125	-	.	gene_id "sraer114_gene_43833"; transcript_id "sraer114_gene_43833_tx_85"; exon_id "14_76311362_76311472_-"; exonnum "1"; txlen "923";
14	ensembl	exon	76314295	76315405	0	-	.	gene_id "ENSRNOG00000086512"; gene_version "1"; transcript_id "ENSRNOT00000172117"; transcript_version "1"; exon_number "3"; gene_source "ensembl"; gene_biotype "lncRNA"; transcript_source "ensembl"; transcript_biotype "lncRNA"; exon_id "ENSRNOE00000757594"; exon_version "1"; tag "Ensembl_canonical";
14	ensembl	gene	76314295	76317544	0	-	.	gene_id "ENSRNOG00000086512"; gene_version "1"; gene_source "ensembl"; gene_biotype "lncRNA";
14	ensembl	transcript	76314295	76317544	0	-	.	gene_id "ENSRNOG00000086512"; gene_version "1"; transcript_id "ENSRNOT00000172117"; transcript_version "1"; gene_source "ensembl"; gene_biotype "lncRNA"; transcript_source "ensembl"; transcript_biotype "lncRNA"; tag "Ensembl_canonical";
14	ensembl	exon	76317021	76317064	0	-	.	gene_id "ENSRNOG00000086512"; gene_version "1"; transcript_id "ENSRNOT00000172117"; transcript_version "1"; exon_number "2"; gene_source "ensembl"; gene_biotype "lncRNA"; transcript_source "ensembl"; transcript_biotype "lncRNA"; exon_id "ENSRNOE00000638442"; exon_version "2"; tag "Ensembl_canonical";
14	ensembl	exon	76317467	76317544	0	-	.	gene_id "ENSRNOG00000086512"; gene_version "1"; transcript_id "ENSRNOT00000172117"; transcript_version "1"; exon_number "1"; gene_source "ensembl"; gene_biotype "lncRNA"; transcript_source "ensembl"; transcript_biotype "lncRNA"; exon_id "ENSRNOE00000655151"; exon_version "2"; tag "Ensembl_canonical";
14	sraer114_ss	exon	76333084	76333334	0.00766829221610999	-	.	gene_id "sraer114_gene_43833"; transcript_id "sraer114_gene_43833_tx_103"; exon_id "14_76333084_76333334_-"; exonnum "1"; txlen "1181";
14	sraer114_ss	exon	76333084	76333334	0.0853514731031719	-	.	gene_id "sraer114_gene_43833"; transcript_id "sraer114_gene_43833_tx_13"; exon_id "14_76333084_76333334_-"; exonnum "1"; txlen "701";
14	sraer114_ss	exon	76333084	76333334	0.0837618280999837	-	.	gene_id "sraer114_gene_43833"; transcript_id "sraer114_gene_43833_tx_14"; exon_id "14_76333084_76333334_-"; exonnum "1"; txlen "1067";
14	sraer114_ss	exon	76333084	76333334	0.08077033423927	-	.	gene_id "sraer114_gene_43833"; transcript_id "sraer114_gene_43833_tx_15"; exon_id "14_76333084_76333334_-"; exonnum "1"; txlen "1138";
14	sraer114_ss	exon	76333084	76333334	0.0462019607376894	-	.	gene_id "sraer114_gene_43833"; transcript_id "sraer114_gene_43833_tx_20"; exon_id "14_76333084_76333334_-"; exonnum "1"; txlen "1186";
14	sraer114_ss	exon	76333084	76333334	0.0388894201892782	-	.	gene_id "sraer114_gene_43833"; transcript_id "sraer114_gene_43833_tx_22"; exon_id "14_76333084_76333334_-"; exonnum "1"; txlen "1062";
14	sraer114_ss	exon	76333084	76333334	0.0388894201892782	-	.	gene_id "sraer114_gene_43833"; transcript_id "sraer114_gene_43833_tx_23"; exon_id "14_76333084_76333334_-"; exonnum "1"; txlen "1133";
14	sraer114_ss	exon	76333084	76333334	0.0388894201892782	-	.	gene_id "sraer114_gene_43833"; transcript_id "sraer114_gene_43833_tx_24"; exon_id "14_76333084_76333334_-"; exonnum "1"; txlen "1181";
14	sraer114_ss	exon	76333084	76333334	0.0327520994912732	-	.	gene_id "sraer114_gene_43833"; transcript_id "sraer114_gene_43833_tx_28"; exon_id "14_76333084_76333334_-"; exonnum "1"; txlen "1228";
14	sraer114_ss	exon	76333084	76333334	0.344136251456077	-	.	gene_id "sraer114_gene_43833"; transcript_id "sraer114_gene_43833_tx_3"; exon_id "14_76333084_76333334_-"; exonnum "1"; txlen "2372";
14	sraer114_ss	exon	76333084	76333334	0.0327520994912732	-	.	gene_id "sraer114_gene_43833"; transcript_id "sraer114_gene_43833_tx_34"; exon_id "14_76333084_76333334_-"; exonnum "1"; txlen "1347";
14	sraer114_ss	exon	76333084	76333334	0.02963516050822	-	.	gene_id "sraer114_gene_43833"; transcript_id "sraer114_gene_43833_tx_43"; exon_id "14_76333084_76333334_-"; exonnum "1"; txlen "1223";
14	sraer114_ss	exon	76333084	76333334	0.026152727777575	-	.	gene_id "sraer114_gene_43833"; transcript_id "sraer114_gene_43833_tx_52"; exon_id "14_76333084_76333334_-"; exonnum "1"; txlen "1299";
14	sraer114_ss	exon	76333084	76333334	0.0230357887945218	-	.	gene_id "sraer114_gene_43833"; transcript_id "sraer114_gene_43833_tx_58"; exon_id "14_76333084_76333334_-"; exonnum "1"; txlen "1342";
14	sraer114_ss	exon	76333084	76333334	0.0230357887945218	-	.	gene_id "sraer114_gene_43833"; transcript_id "sraer114_gene_43833_tx_59"; exon_id "14_76333084_76333334_-"; exonnum "1"; txlen "1294";
14	sraer114_ss	exon	76333084	76333334	0.251631882762062	-	.	gene_id "sraer114_gene_43833"; transcript_id "sraer114_gene_43833_tx_6"; exon_id "14_76333084_76333334_-"; exonnum "1"; txlen "608";
14	sraer114_ss	exon	76333084	76333334	0.0116512641795069	-	.	gene_id "sraer114_gene_43833"; transcript_id "sraer114_gene_43833_tx_76"; exon_id "14_76333084_76333334_-"; exonnum "1"; txlen "1214";
14	sraer114_ss	exon	76333084	76333334	0.0102428466595443	-	.	gene_id "sraer114_gene_43833"; transcript_id "sraer114_gene_43833_tx_88"; exon_id "14_76333084_76333334_-"; exonnum "1"; txlen "1209";
14	sraer114_ss	exon	76333084	76333334	0.00835157832265785	-	.	gene_id "sraer114_gene_43833"; transcript_id "sraer114_gene_43833_tx_98"; exon_id "14_76333084_76333334_-"; exonnum "1"; txlen "1333";
14	sraer114_ss	exon	76333084	76333334	0.00835157832265785	-	.	gene_id "sraer114_gene_43833"; transcript_id "sraer114_gene_43833_tx_99"; exon_id "14_76333084_76333334_-"; exonnum "1"; txlen "1285";
14	sraer114_mid	exon	76334326	76334560	1.00480470124679	-	.	gene_id "sraer114_gene_43833"; transcript_id "sraer114_gene_43833_tx_1"; exon_id "14_76334326_76334560_-"; exonnum "2"; txlen "3348";
14	sraer114_mid	exon	76334326	76334560	0.00766829221610999	-	.	gene_id "sraer114_gene_43833"; transcript_id "sraer114_gene_43833_tx_104"; exon_id "14_76334326_76334560_-"; exonnum "2"; txlen "2027";
14	sraer114_mid	exon	76334326	76334560	0.0682346532799087	-	.	gene_id "sraer114_gene_43833"; transcript_id "sraer114_gene_43833_tx_18"; exon_id "14_76334326_76334560_-"; exonnum "2"; txlen "1908";
14	sraer114_mid	exon	76334326	76334560	0.0481499078945212	-	.	gene_id "sraer114_gene_43833"; transcript_id "sraer114_gene_43833_tx_19"; exon_id "14_76334326_76334560_-"; exonnum "2"; txlen "1454";
14	sraer114_mid	exon	76334326	76334560	0.682214337924116	-	.	gene_id "sraer114_gene_43833"; transcript_id "sraer114_gene_43833_tx_2"; exon_id "14_76334326_76334560_-"; exonnum "2"; txlen "1584";
14	sraer114_mid	exon	76334326	76334560	0.0327520994912732	-	.	gene_id "sraer114_gene_43833"; transcript_id "sraer114_gene_43833_tx_29"; exon_id "14_76334326_76334560_-"; exonnum "2"; txlen "2074";
14	sraer114_mid	exon	76334326	76334560	0.0327520994912732	-	.	gene_id "sraer114_gene_43833"; transcript_id "sraer114_gene_43833_tx_32"; exon_id "14_76334326_76334560_-"; exonnum "2"; txlen "2193";
14	sraer114_mid	exon	76334326	76334560	0.0327520994912732	-	.	gene_id "sraer114_gene_43833"; transcript_id "sraer114_gene_43833_tx_33"; exon_id "14_76334326_76334560_-"; exonnum "2"; txlen "2145";
14	sraer114_mid	exon	76334326	76334560	0.0316591745949514	-	.	gene_id "sraer114_gene_43833"; transcript_id "sraer114_gene_43833_tx_35"; exon_id "14_76334326_76334560_-"; exonnum "2"; txlen "1900";
14	sraer114_mid	exon	76334326	76334560	0.02963516050822	-	.	gene_id "sraer114_gene_43833"; transcript_id "sraer114_gene_43833_tx_44"; exon_id "14_76334326_76334560_-"; exonnum "2"; txlen "2069";
14	sraer114_mid	exon	76334326	76334560	0.02963516050822	-	.	gene_id "sraer114_gene_43833"; transcript_id "sraer114_gene_43833_tx_47"; exon_id "14_76334326_76334560_-"; exonnum "2"; txlen "2188";
14	sraer114_mid	exon	76334326	76334560	0.02963516050822	-	.	gene_id "sraer114_gene_43833"; transcript_id "sraer114_gene_43833_tx_48"; exon_id "14_76334326_76334560_-"; exonnum "2"; txlen "2140";
14	sraer114_mid	exon	76334326	76334560	0.0276350788340664	-	.	gene_id "sraer114_gene_43833"; transcript_id "sraer114_gene_43833_tx_49"; exon_id "14_76334326_76334560_-"; exonnum "2"; txlen "3528";
14	sraer114_mid	exon	76334326	76334560	0.255554760740438	-	.	gene_id "sraer114_gene_43833"; transcript_id "sraer114_gene_43833_tx_5"; exon_id "14_76334326_76334560_-"; exonnum "2"; txlen "1547";
14	sraer114_mid	exon	76334326	76334560	0.0276350788340664	-	.	gene_id "sraer114_gene_43833"; transcript_id "sraer114_gene_43833_tx_50"; exon_id "14_76334326_76334560_-"; exonnum "2"; txlen "1764";
14	sraer114_mid	exon	76334326	76334560	0.0247430744562961	-	.	gene_id "sraer114_gene_43833"; transcript_id "sraer114_gene_43833_tx_53"; exon_id "14_76334326_76334560_-"; exonnum "2"; txlen "1981";
14	sraer114_mid	exon	76334326	76334560	0.0247430744562961	-	.	gene_id "sraer114_gene_43833"; transcript_id "sraer114_gene_43833_tx_54"; exon_id "14_76334326_76334560_-"; exonnum "2"; txlen "1862";
14	sraer114_mid	exon	76334326	76334560	0.0247430744562961	-	.	gene_id "sraer114_gene_43833"; transcript_id "sraer114_gene_43833_tx_55"; exon_id "14_76334326_76334560_-"; exonnum "2"; txlen "1976";
14	sraer114_mid	exon	76334326	76334560	0.0247430744562961	-	.	gene_id "sraer114_gene_43833"; transcript_id "sraer114_gene_43833_tx_56"; exon_id "14_76334326_76334560_-"; exonnum "2"; txlen "1857";
14	sraer114_mid	exon	76334326	76334560	0.0234076654962206	-	.	gene_id "sraer114_gene_43833"; transcript_id "sraer114_gene_43833_tx_57"; exon_id "14_76334326_76334560_-"; exonnum "2"; txlen "1345";
14	sraer114_mid	exon	76334326	76334560	0.0150155766026022	-	.	gene_id "sraer114_gene_43833"; transcript_id "sraer114_gene_43833_tx_64"; exon_id "14_76334326_76334560_-"; exonnum "2"; txlen "1860";
14	sraer114_mid	exon	76334326	76334560	0.0147837887344551	-	.	gene_id "sraer114_gene_43833"; transcript_id "sraer114_gene_43833_tx_67"; exon_id "14_76334326_76334560_-"; exonnum "2"; txlen "1457";
14	sraer114_mid	exon	76334326	76334560	0.0147837887344551	-	.	gene_id "sraer114_gene_43833"; transcript_id "sraer114_gene_43833_tx_68"; exon_id "14_76334326_76334560_-"; exonnum "2"; txlen "1452";
14	sraer114_mid	exon	76334326	76334560	0.194123448755497	-	.	gene_id "sraer114_gene_43833"; transcript_id "sraer114_gene_43833_tx_7"; exon_id "14_76334326_76334560_-"; exonnum "2"; txlen "3218";
14	sraer114_mid	exon	76334326	76334560	0.0116512641795069	-	.	gene_id "sraer114_gene_43833"; transcript_id "sraer114_gene_43833_tx_77"; exon_id "14_76334326_76334560_-"; exonnum "2"; txlen "2060";
14	sraer114_mid	exon	76334326	76334560	0.0116512641795069	-	.	gene_id "sraer114_gene_43833"; transcript_id "sraer114_gene_43833_tx_78"; exon_id "14_76334326_76334560_-"; exonnum "2"; txlen "2179";
14	sraer114_mid	exon	76334326	76334560	0.0116512641795069	-	.	gene_id "sraer114_gene_43833"; transcript_id "sraer114_gene_43833_tx_79"; exon_id "14_76334326_76334560_-"; exonnum "2"; txlen "2131";
14	sraer114_mid	exon	76334326	76334560	0.0113434902418809	-	.	gene_id "sraer114_gene_43833"; transcript_id "sraer114_gene_43833_tx_82"; exon_id "14_76334326_76334560_-"; exonnum "2"; txlen "3398";
14	sraer114_mid	exon	76334326	76334560	0.0102428466595443	-	.	gene_id "sraer114_gene_43833"; transcript_id "sraer114_gene_43833_tx_87"; exon_id "14_76334326_76334560_-"; exonnum "2"; txlen "2055";
14	sraer114_mid	exon	76334326	76334560	0.0102428466595443	-	.	gene_id "sraer114_gene_43833"; transcript_id "sraer114_gene_43833_tx_89"; exon_id "14_76334326_76334560_-"; exonnum "2"; txlen "2174";
14	sraer114_mid	exon	76334326	76334560	0.0102428466595443	-	.	gene_id "sraer114_gene_43833"; transcript_id "sraer114_gene_43833_tx_90"; exon_id "14_76334326_76334560_-"; exonnum "2"; txlen "2126";
14	sraer114_ss	exon	76336117	76336978	1.00480470124679	-	.	gene_id "sraer114_gene_43833"; transcript_id "sraer114_gene_43833_tx_1"; exon_id "14_76336117_76336978_-"; exonnum "1"; txlen "3348";
14	sraer114_ss	exon	76336117	76336978	0.00766829221610999	-	.	gene_id "sraer114_gene_43833"; transcript_id "sraer114_gene_43833_tx_102"; exon_id "14_76336117_76336978_-"; exonnum "1"; txlen "1792";
14	sraer114_ss	exon	76336117	76336978	0.00766829221610999	-	.	gene_id "sraer114_gene_43833"; transcript_id "sraer114_gene_43833_tx_104"; exon_id "14_76336117_76336978_-"; exonnum "1"; txlen "2027";
14	sraer114_ss	exon	76336117	76336978	0.00766829221610999	-	.	gene_id "sraer114_gene_43833"; transcript_id "sraer114_gene_43833_tx_105"; exon_id "14_76336117_76336978_-"; exonnum "1"; txlen "1911";
14	sraer114_ss	exon	76336117	76336978	0.0729825507561357	-	.	gene_id "sraer114_gene_43833"; transcript_id "sraer114_gene_43833_tx_16"; exon_id "14_76336117_76336978_-"; exonnum "1"; txlen "3113";
14	sraer114_ss	exon	76336117	76336978	0.0729825507561357	-	.	gene_id "sraer114_gene_43833"; transcript_id "sraer114_gene_43833_tx_17"; exon_id "14_76336117_76336978_-"; exonnum "1"; txlen "1349";
14	sraer114_ss	exon	76336117	76336978	0.0682346532799087	-	.	gene_id "sraer114_gene_43833"; transcript_id "sraer114_gene_43833_tx_18"; exon_id "14_76336117_76336978_-"; exonnum "1"; txlen "1908";
14	sraer114_ss	exon	76336117	76336978	0.0481499078945212	-	.	gene_id "sraer114_gene_43833"; transcript_id "sraer114_gene_43833_tx_19"; exon_id "14_76336117_76336978_-"; exonnum "1"; txlen "1454";
14	sraer114_ss	exon	76336117	76336978	0.682214337924116	-	.	gene_id "sraer114_gene_43833"; transcript_id "sraer114_gene_43833_tx_2"; exon_id "14_76336117_76336978_-"; exonnum "1"; txlen "1584";
14	sraer114_ss	exon	76336117	76336978	0.0327520994912732	-	.	gene_id "sraer114_gene_43833"; transcript_id "sraer114_gene_43833_tx_27"; exon_id "14_76336117_76336978_-"; exonnum "1"; txlen "1839";
14	sraer114_ss	exon	76336117	76336978	0.0327520994912732	-	.	gene_id "sraer114_gene_43833"; transcript_id "sraer114_gene_43833_tx_29"; exon_id "14_76336117_76336978_-"; exonnum "1"; txlen "2074";
14	sraer114_ss	exon	76336117	76336978	0.0327520994912732	-	.	gene_id "sraer114_gene_43833"; transcript_id "sraer114_gene_43833_tx_30"; exon_id "14_76336117_76336978_-"; exonnum "1"; txlen "1958";
14	sraer114_ss	exon	76336117	76336978	0.0327520994912732	-	.	gene_id "sraer114_gene_43833"; transcript_id "sraer114_gene_43833_tx_31"; exon_id "14_76336117_76336978_-"; exonnum "1"; txlen "1910";
14	sraer114_ss	exon	76336117	76336978	0.0327520994912732	-	.	gene_id "sraer114_gene_43833"; transcript_id "sraer114_gene_43833_tx_32"; exon_id "14_76336117_76336978_-"; exonnum "1"; txlen "2193";
14	sraer114_ss	exon	76336117	76336978	0.0327520994912732	-	.	gene_id "sraer114_gene_43833"; transcript_id "sraer114_gene_43833_tx_33"; exon_id "14_76336117_76336978_-"; exonnum "1"; txlen "2145";
14	sraer114_ss	exon	76336117	76336978	0.0316591745949514	-	.	gene_id "sraer114_gene_43833"; transcript_id "sraer114_gene_43833_tx_35"; exon_id "14_76336117_76336978_-"; exonnum "1"; txlen "1900";
14	sraer114_ss	exon	76336117	76336978	0.0316591745949514	-	.	gene_id "sraer114_gene_43833"; transcript_id "sraer114_gene_43833_tx_36"; exon_id "14_76336117_76336978_-"; exonnum "1"; txlen "1665";
14	sraer114_ss	exon	76336117	76336978	0.0316591745949514	-	.	gene_id "sraer114_gene_43833"; transcript_id "sraer114_gene_43833_tx_37"; exon_id "14_76336117_76336978_-"; exonnum "1"; txlen "1660";
14	sraer114_ss	exon	76336117	76336978	0.255554760740438	-	.	gene_id "sraer114_gene_43833"; transcript_id "sraer114_gene_43833_tx_4"; exon_id "14_76336117_76336978_-"; exonnum "1"; txlen "1312";
14	sraer114_ss	exon	76336117	76336978	0.0299940932632137	-	.	gene_id "sraer114_gene_43833"; transcript_id "sraer114_gene_43833_tx_41"; exon_id "14_76336117_76336978_-"; exonnum "1"; txlen "2983";
14	sraer114_ss	exon	76336117	76336978	0.02963516050822	-	.	gene_id "sraer114_gene_43833"; transcript_id "sraer114_gene_43833_tx_42"; exon_id "14_76336117_76336978_-"; exonnum "1"; txlen "1834";
14	sraer114_ss	exon	76336117	76336978	0.02963516050822	-	.	gene_id "sraer114_gene_43833"; transcript_id "sraer114_gene_43833_tx_44"; exon_id "14_76336117_76336978_-"; exonnum "1"; txlen "2069";
14	sraer114_ss	exon	76336117	76336978	0.02963516050822	-	.	gene_id "sraer114_gene_43833"; transcript_id "sraer114_gene_43833_tx_45"; exon_id "14_76336117_76336978_-"; exonnum "1"; txlen "1953";
14	sraer114_ss	exon	76336117	76336978	0.02963516050822	-	.	gene_id "sraer114_gene_43833"; transcript_id "sraer114_gene_43833_tx_46"; exon_id "14_76336117_76336978_-"; exonnum "1"; txlen "1905";
14	sraer114_ss	exon	76336117	76336978	0.02963516050822	-	.	gene_id "sraer114_gene_43833"; transcript_id "sraer114_gene_43833_tx_47"; exon_id "14_76336117_76336978_-"; exonnum "1"; txlen "2188";
14	sraer114_ss	exon	76336117	76336978	0.02963516050822	-	.	gene_id "sraer114_gene_43833"; transcript_id "sraer114_gene_43833_tx_48"; exon_id "14_76336117_76336978_-"; exonnum "1"; txlen "2140";
14	sraer114_ss	exon	76336117	76336978	0.0276350788340664	-	.	gene_id "sraer114_gene_43833"; transcript_id "sraer114_gene_43833_tx_49"; exon_id "14_76336117_76336978_-"; exonnum "1"; txlen "3528";
14	sraer114_ss	exon	76336117	76336978	0.255554760740438	-	.	gene_id "sraer114_gene_43833"; transcript_id "sraer114_gene_43833_tx_5"; exon_id "14_76336117_76336978_-"; exonnum "1"; txlen "1547";
14	sraer114_ss	exon	76336117	76336978	0.0276350788340664	-	.	gene_id "sraer114_gene_43833"; transcript_id "sraer114_gene_43833_tx_50"; exon_id "14_76336117_76336978_-"; exonnum "1"; txlen "1764";
14	sraer114_ss	exon	76336117	76336978	0.0247430744562961	-	.	gene_id "sraer114_gene_43833"; transcript_id "sraer114_gene_43833_tx_53"; exon_id "14_76336117_76336978_-"; exonnum "1"; txlen "1981";
14	sraer114_ss	exon	76336117	76336978	0.0247430744562961	-	.	gene_id "sraer114_gene_43833"; transcript_id "sraer114_gene_43833_tx_54"; exon_id "14_76336117_76336978_-"; exonnum "1"; txlen "1862";
14	sraer114_ss	exon	76336117	76336978	0.0247430744562961	-	.	gene_id "sraer114_gene_43833"; transcript_id "sraer114_gene_43833_tx_55"; exon_id "14_76336117_76336978_-"; exonnum "1"; txlen "1976";
14	sraer114_ss	exon	76336117	76336978	0.0247430744562961	-	.	gene_id "sraer114_gene_43833"; transcript_id "sraer114_gene_43833_tx_56"; exon_id "14_76336117_76336978_-"; exonnum "1"; txlen "1857";
14	sraer114_ss	exon	76336117	76336978	0.0234076654962206	-	.	gene_id "sraer114_gene_43833"; transcript_id "sraer114_gene_43833_tx_57"; exon_id "14_76336117_76336978_-"; exonnum "1"; txlen "1345";
14	sraer114_ss	exon	76336117	76336978	0.0150155766026022	-	.	gene_id "sraer114_gene_43833"; transcript_id "sraer114_gene_43833_tx_64"; exon_id "14_76336117_76336978_-"; exonnum "1"; txlen "1860";
14	sraer114_ss	exon	76336117	76336978	0.0147837887344551	-	.	gene_id "sraer114_gene_43833"; transcript_id "sraer114_gene_43833_tx_67"; exon_id "14_76336117_76336978_-"; exonnum "1"; txlen "1457";
14	sraer114_ss	exon	76336117	76336978	0.0147837887344551	-	.	gene_id "sraer114_gene_43833"; transcript_id "sraer114_gene_43833_tx_68"; exon_id "14_76336117_76336978_-"; exonnum "1"; txlen "1452";
14	sraer114_ss	exon	76336117	76336978	0.194123448755497	-	.	gene_id "sraer114_gene_43833"; transcript_id "sraer114_gene_43833_tx_7"; exon_id "14_76336117_76336978_-"; exonnum "1"; txlen "3218";
14	sraer114_ss	exon	76336117	76336978	0.0116512641795069	-	.	gene_id "sraer114_gene_43833"; transcript_id "sraer114_gene_43833_tx_75"; exon_id "14_76336117_76336978_-"; exonnum "1"; txlen "1825";
14	sraer114_ss	exon	76336117	76336978	0.0116512641795069	-	.	gene_id "sraer114_gene_43833"; transcript_id "sraer114_gene_43833_tx_77"; exon_id "14_76336117_76336978_-"; exonnum "1"; txlen "2060";
14	sraer114_ss	exon	76336117	76336978	0.0116512641795069	-	.	gene_id "sraer114_gene_43833"; transcript_id "sraer114_gene_43833_tx_78"; exon_id "14_76336117_76336978_-"; exonnum "1"; txlen "2179";
14	sraer114_ss	exon	76336117	76336978	0.0116512641795069	-	.	gene_id "sraer114_gene_43833"; transcript_id "sraer114_gene_43833_tx_79"; exon_id "14_76336117_76336978_-"; exonnum "1"; txlen "2131";
14	sraer114_ss	exon	76336117	76336978	0.0116512641795069	-	.	gene_id "sraer114_gene_43833"; transcript_id "sraer114_gene_43833_tx_80"; exon_id "14_76336117_76336978_-"; exonnum "1"; txlen "1944";
14	sraer114_ss	exon	76336117	76336978	0.0116512641795069	-	.	gene_id "sraer114_gene_43833"; transcript_id "sraer114_gene_43833_tx_81"; exon_id "14_76336117_76336978_-"; exonnum "1"; txlen "1896";
14	sraer114_ss	exon	76336117	76336978	0.0113434902418809	-	.	gene_id "sraer114_gene_43833"; transcript_id "sraer114_gene_43833_tx_82"; exon_id "14_76336117_76336978_-"; exonnum "1"; txlen "3398";
14	sraer114_ss	exon	76336117	76336978	0.0102428466595443	-	.	gene_id "sraer114_gene_43833"; transcript_id "sraer114_gene_43833_tx_86"; exon_id "14_76336117_76336978_-"; exonnum "1"; txlen "1820";
14	sraer114_ss	exon	76336117	76336978	0.0102428466595443	-	.	gene_id "sraer114_gene_43833"; transcript_id "sraer114_gene_43833_tx_87"; exon_id "14_76336117_76336978_-"; exonnum "1"; txlen "2055";
14	sraer114_ss	exon	76336117	76336978	0.0102428466595443	-	.	gene_id "sraer114_gene_43833"; transcript_id "sraer114_gene_43833_tx_89"; exon_id "14_76336117_76336978_-"; exonnum "1"; txlen "2174";
14	sraer114_ss	exon	76336117	76336978	0.0102428466595443	-	.	gene_id "sraer114_gene_43833"; transcript_id "sraer114_gene_43833_tx_90"; exon_id "14_76336117_76336978_-"; exonnum "1"; txlen "2126";
14	sraer114_ss	exon	76336117	76336978	0.0102428466595443	-	.	gene_id "sraer114_gene_43833"; transcript_id "sraer114_gene_43833_tx_91"; exon_id "14_76336117_76336978_-"; exonnum "1"; txlen "1891";
14	sraer114_ss	exon	76336117	76336978	0.00986540037014856	-	.	gene_id "sraer114_gene_43833"; transcript_id "sraer114_gene_43833_tx_92"; exon_id "14_76336117_76336978_-"; exonnum "1"; txlen "3293";
14	sraer114_ss	exon	76336117	76336978	0.00986540037014856	-	.	gene_id "sraer114_gene_43833"; transcript_id "sraer114_gene_43833_tx_93"; exon_id "14_76336117_76336978_-"; exonnum "1"; txlen "1529";
14	sraer114_ss	exon	76336774	76336865	0.107451850288626	-	.	gene_id "sraer114_gene_43833"; transcript_id "sraer114_gene_43833_tx_10"; exon_id "14_76336774_76336865_-"; exonnum "1"; txlen "773";
14	sraer114_ss	exon	76336774	76336865	0.107451850288626	-	.	gene_id "sraer114_gene_43833"; transcript_id "sraer114_gene_43833_tx_11"; exon_id "14_76336774_76336865_-"; exonnum "1"; txlen "768";
14	sraer114_ss	exon	76336774	76336865	0.107451850288626	-	.	gene_id "sraer114_gene_43833"; transcript_id "sraer114_gene_43833_tx_8"; exon_id "14_76336774_76336865_-"; exonnum "1"; txlen "654";
14	sraer114_ss	exon	76336774	76336865	0.107451850288626	-	.	gene_id "sraer114_gene_43833"; transcript_id "sraer114_gene_43833_tx_9"; exon_id "14_76336774_76336865_-"; exonnum "1"; txlen "649";
14	sraer114_mid	exon	76353332	76353487	0.0123147031108011	-	.	gene_id "sraer114_gene_41543_1"; transcript_id "sraer114_gene_41543_1_tx_3"; exon_id "14_76353332_76353487_-"; exonnum "5"; txlen "636";
14	sraer114_es	exon	76369029	76369334	0.0161630478329264	-	.	gene_id "sraer114_gene_41543_1"; transcript_id "sraer114_gene_41543_1_tx_2"; exon_id "14_76369029_76369334_-"; exonnum "5"; txlen "786";
14	sraer114_mid	exon	76370421	76370573	0.0161630478329264	-	.	gene_id "sraer114_gene_41543_1"; transcript_id "sraer114_gene_41543_1_tx_2"; exon_id "14_76370421_76370573_-"; exonnum "4"; txlen "786";
14	sraer114_mid	exon	76370421	76370573	0.0123147031108011	-	.	gene_id "sraer114_gene_41543_1"; transcript_id "sraer114_gene_41543_1_tx_3"; exon_id "14_76370421_76370573_-"; exonnum "4"; txlen "636";
14	sraer114_mid	exon	76371045	76371157	0.0161630478329264	-	.	gene_id "sraer114_gene_41543_1"; transcript_id "sraer114_gene_41543_1_tx_2"; exon_id "14_76371045_76371157_-"; exonnum "3"; txlen "786";
14	sraer114_mid	exon	76371045	76371157	0.0123147031108011	-	.	gene_id "sraer114_gene_41543_1"; transcript_id "sraer114_gene_41543_1_tx_3"; exon_id "14_76371045_76371157_-"; exonnum "3"; txlen "636";
14	sraer114_mid	exon	76375930	76375969	0.0161630478329264	-	.	gene_id "sraer114_gene_41543_1"; transcript_id "sraer114_gene_41543_1_tx_2"; exon_id "14_76375930_76375969_-"; exonnum "2"; txlen "786";
14	sraer114_mid	exon	76375930	76375969	0.0123147031108011	-	.	gene_id "sraer114_gene_41543_1"; transcript_id "sraer114_gene_41543_1_tx_3"; exon_id "14_76375930_76375969_-"; exonnum "2"; txlen "636";
14	sraer114_ss	exon	76381537	76381710	0.0161630478329264	-	.	gene_id "sraer114_gene_41543_1"; transcript_id "sraer114_gene_41543_1_tx_2"; exon_id "14_76381537_76381710_-"; exonnum "1"; txlen "786";
14	sraer114_ss	exon	76381537	76381710	0.0123147031108011	-	.	gene_id "sraer114_gene_41543_1"; transcript_id "sraer114_gene_41543_1_tx_3"; exon_id "14_76381537_76381710_-"; exonnum "1"; txlen "636";
14	ensembl	exon	76391054	76391142	0	-	.	gene_id "ENSRNOG00000081521"; gene_version "1"; transcript_id "ENSRNOT00000159448"; transcript_version "1"; exon_number "2"; gene_source "ensembl"; gene_biotype "lncRNA"; transcript_source "ensembl"; transcript_biotype "lncRNA"; exon_id "ENSRNOE00000728233"; exon_version "1";
14	ensembl	gene	76391054	76470049	0	-	.	gene_id "ENSRNOG00000081521"; gene_version "1"; gene_source "ensembl"; gene_biotype "lncRNA";
14	ensembl	transcript	76391054	76470049	0	-	.	gene_id "ENSRNOG00000081521"; gene_version "1"; transcript_id "ENSRNOT00000159448"; transcript_version "1"; gene_source "ensembl"; gene_biotype "lncRNA"; transcript_source "ensembl"; transcript_biotype "lncRNA";
14	ensembl	exon	76407575	76407815	0	-	.	gene_id "ENSRNOG00000072936"; gene_version "1"; transcript_id "ENSRNOT00000123382"; transcript_version "1"; exon_number "4"; gene_source "ensembl"; gene_biotype "lncRNA"; transcript_source "ensembl"; transcript_biotype "lncRNA"; exon_id "ENSRNOE00000724303"; exon_version "1"; tag "Ensembl_canonical";
14	ENSEMBL114_rn	exon	76407575	76407815	0.0962086180531336	-	.	gene_id "ENSRNOG00000072936"; transcript_id "ENSRNOG00000072936_tx_1"; exon_id "14_76407575_76407815_-"; exonnum "4"; txlen "603";
14	ensembl	gene	76407575	76457491	0	-	.	gene_id "ENSRNOG00000072936"; gene_version "1"; gene_source "ensembl"; gene_biotype "lncRNA";
14	ensembl	transcript	76407575	76457491	0	-	.	gene_id "ENSRNOG00000072936"; gene_version "1"; transcript_id "ENSRNOT00000123382"; transcript_version "1"; gene_source "ensembl"; gene_biotype "lncRNA"; transcript_source "ensembl"; transcript_biotype "lncRNA"; tag "Ensembl_canonical";
14	ensembl	exon	76415645	76415772	0	-	.	gene_id "ENSRNOG00000072936"; gene_version "1"; transcript_id "ENSRNOT00000123382"; transcript_version "1"; exon_number "3"; gene_source "ensembl"; gene_biotype "lncRNA"; transcript_source "ensembl"; transcript_biotype "lncRNA"; exon_id "ENSRNOE00000594708"; exon_version "2"; tag "Ensembl_canonical";
14	ENSEMBL114_rn	exon	76415645	76415772	0.0962086180531336	-	.	gene_id "ENSRNOG00000072936"; transcript_id "ENSRNOG00000072936_tx_1"; exon_id "14_76415645_76415772_-"; exonnum "3"; txlen "603";
14	ensembl	exon	76416795	76416840	0	-	.	gene_id "ENSRNOG00000072936"; gene_version "1"; transcript_id "ENSRNOT00000123382"; transcript_version "1"; exon_number "2"; gene_source "ensembl"; gene_biotype "lncRNA"; transcript_source "ensembl"; transcript_biotype "lncRNA"; exon_id "ENSRNOE00000810545"; exon_version "1"; tag "Ensembl_canonical";
14	ENSEMBL114_rn	exon	76416795	76416840	0.0962086180531336	-	.	gene_id "ENSRNOG00000072936"; transcript_id "ENSRNOG00000072936_tx_1"; exon_id "14_76416795_76416840_-"; exonnum "2"; txlen "603";
14	sraer114_ss	exon	76423084	76423271	0.0962086180531336	-	.	gene_id "ENSRNOG00000072936"; transcript_id "ENSRNOG00000072936_tx_1"; exon_id "14_76423084_76423271_-"; exonnum "1"; txlen "603";
14	ensembl	exon	76442612	76443084	0	-	.	gene_id "ENSRNOG00000082909"; gene_version "1"; transcript_id "ENSRNOT00000123975"; transcript_version "1"; exon_number "2"; gene_source "ensembl"; gene_biotype "lncRNA"; transcript_source "ensembl"; transcript_biotype "lncRNA"; exon_id "ENSRNOE00000765895"; exon_version "1"; tag "Ensembl_canonical";
14	ENSEMBL114_rn	exon	76442612	76443084	0.75915923349828	-	.	gene_id "ENSRNOG00000082909"; transcript_id "ENSRNOG00000082909_tx_1"; exon_id "14_76442612_76443084_-"; exonnum "3"; txlen "662";
14	ENSEMBL114_rn	exon	76442612	76443084	0.490236708053147	-	.	gene_id "ENSRNOG00000082909"; transcript_id "ENSRNOG00000082909_tx_2"; exon_id "14_76442612_76443084_-"; exonnum "2"; txlen "540";
14	ensembl	gene	76442612	76450217	0	-	.	gene_id "ENSRNOG00000082909"; gene_version "1"; gene_source "ensembl"; gene_biotype "lncRNA";
14	ensembl	transcript	76442612	76450217	0	-	.	gene_id "ENSRNOG00000082909"; gene_version "1"; transcript_id "ENSRNOT00000123975"; transcript_version "1"; gene_source "ensembl"; gene_biotype "lncRNA"; transcript_source "ensembl"; transcript_biotype "lncRNA"; tag "Ensembl_canonical";
14	ensembl	exon	76449542	76450217	0	-	.	gene_id "ENSRNOG00000082909"; gene_version "1"; transcript_id "ENSRNOT00000123975"; transcript_version "1"; exon_number "1"; gene_source "ensembl"; gene_biotype "lncRNA"; transcript_source "ensembl"; transcript_biotype "lncRNA"; exon_id "ENSRNOE00000705996"; exon_version "1"; tag "Ensembl_canonical";
14	sraer114_mid	exon	76453395	76453516	0.75915923349828	-	.	gene_id "ENSRNOG00000082909"; transcript_id "ENSRNOG00000082909_tx_1"; exon_id "14_76453395_76453516_-"; exonnum "2"; txlen "662";
14	ensembl	exon	76457404	76457491	0	-	.	gene_id "ENSRNOG00000072936"; gene_version "1"; transcript_id "ENSRNOT00000123382"; transcript_version "1"; exon_number "1"; gene_source "ensembl"; gene_biotype "lncRNA"; transcript_source "ensembl"; transcript_biotype "lncRNA"; exon_id "ENSRNOE00000683599"; exon_version "1"; tag "Ensembl_canonical";
14	ensembl	exon	76461561	76462386	0	-	.	gene_id "ENSRNOG00000081521"; gene_version "1"; transcript_id "ENSRNOT00000137350"; transcript_version "1"; exon_number "3"; gene_source "ensembl"; gene_biotype "lncRNA"; transcript_source "ensembl"; transcript_biotype "lncRNA"; exon_id "ENSRNOE00000761903"; exon_version "1"; tag "Ensembl_canonical";
14	ensembl	transcript	76461561	76464730	0	-	.	gene_id "ENSRNOG00000081521"; gene_version "1"; transcript_id "ENSRNOT00000137350"; transcript_version "1"; gene_source "ensembl"; gene_biotype "lncRNA"; transcript_source "ensembl"; transcript_biotype "lncRNA"; tag "Ensembl_canonical";
14	ensembl	exon	76462149	76462386	0	-	.	gene_id "ENSRNOG00000081521"; gene_version "1"; transcript_id "ENSRNOT00000160987"; transcript_version "1"; exon_number "3"; gene_source "ensembl"; gene_biotype "lncRNA"; transcript_source "ensembl"; transcript_biotype "lncRNA"; exon_id "ENSRNOE00000771028"; exon_version "1";
14	ensembl	transcript	76462149	76469973	0	-	.	gene_id "ENSRNOG00000081521"; gene_version "1"; transcript_id "ENSRNOT00000160987"; transcript_version "1"; gene_source "ensembl"; gene_biotype "lncRNA"; transcript_source "ensembl"; transcript_biotype "lncRNA";
14	ensembl	exon	76462173	76462386	0	-	.	gene_id "ENSRNOG00000081521"; gene_version "1"; transcript_id "ENSRNOT00000140753"; transcript_version "1"; exon_number "3"; gene_source "ensembl"; gene_biotype "lncRNA"; transcript_source "ensembl"; transcript_biotype "lncRNA"; exon_id "ENSRNOE00000803680"; exon_version "1";
14	ensembl	transcript	76462173	76470017	0	-	.	gene_id "ENSRNOG00000081521"; gene_version "1"; transcript_id "ENSRNOT00000140753"; transcript_version "1"; gene_source "ensembl"; gene_biotype "lncRNA"; transcript_source "ensembl"; transcript_biotype "lncRNA";
14	ensembl	exon	76462652	76462723	0	-	.	gene_id "ENSRNOG00000081521"; gene_version "1"; transcript_id "ENSRNOT00000137350"; transcript_version "1"; exon_number "2"; gene_source "ensembl"; gene_biotype "lncRNA"; transcript_source "ensembl"; transcript_biotype "lncRNA"; exon_id "ENSRNOE00000806932"; exon_version "1"; tag "Ensembl_canonical";
14	ensembl	exon	76462652	76462723	0	-	.	gene_id "ENSRNOG00000081521"; gene_version "1"; transcript_id "ENSRNOT00000160987"; transcript_version "1"; exon_number "2"; gene_source "ensembl"; gene_biotype "lncRNA"; transcript_source "ensembl"; transcript_biotype "lncRNA"; exon_id "ENSRNOE00000806932"; exon_version "1";
14	ensembl	exon	76462652	76462723	0	-	.	gene_id "ENSRNOG00000081521"; gene_version "1"; transcript_id "ENSRNOT00000140753"; transcript_version "1"; exon_number "2"; gene_source "ensembl"; gene_biotype "lncRNA"; transcript_source "ensembl"; transcript_biotype "lncRNA"; exon_id "ENSRNOE00000806932"; exon_version "1";
14	ensembl	exon	76464351	76464730	0	-	.	gene_id "ENSRNOG00000081521"; gene_version "1"; transcript_id "ENSRNOT00000137350"; transcript_version "1"; exon_number "1"; gene_source "ensembl"; gene_biotype "lncRNA"; transcript_source "ensembl"; transcript_biotype "lncRNA"; exon_id "ENSRNOE00000708337"; exon_version "1"; tag "Ensembl_canonical";
14	ensembl	exon	76469884	76469973	0	-	.	gene_id "ENSRNOG00000081521"; gene_version "1"; transcript_id "ENSRNOT00000160987"; transcript_version "1"; exon_number "1"; gene_source "ensembl"; gene_biotype "lncRNA"; transcript_source "ensembl"; transcript_biotype "lncRNA"; exon_id "ENSRNOE00000697571"; exon_version "1";
14	ensembl	exon	76469884	76470049	0	-	.	gene_id "ENSRNOG00000081521"; gene_version "1"; transcript_id "ENSRNOT00000159448"; transcript_version "1"; exon_number "1"; gene_source "ensembl"; gene_biotype "lncRNA"; transcript_source "ensembl"; transcript_biotype "lncRNA"; exon_id "ENSRNOE00000709762"; exon_version "1";
14	ensembl	exon	76469974	76470017	0	-	.	gene_id "ENSRNOG00000081521"; gene_version "1"; transcript_id "ENSRNOT00000140753"; transcript_version "1"; exon_number "1"; gene_source "ensembl"; gene_biotype "lncRNA"; transcript_source "ensembl"; transcript_biotype "lncRNA"; exon_id "ENSRNOE00000752495"; exon_version "1";
14	sraer114_ss	exon	76470018	76470084	0.75915923349828	-	.	gene_id "ENSRNOG00000082909"; transcript_id "ENSRNOG00000082909_tx_1"; exon_id "14_76470018_76470084_-"; exonnum "1"; txlen "662";
14	sraer114_ss	exon	76470018	76470084	0.490236708053147	-	.	gene_id "ENSRNOG00000082909"; transcript_id "ENSRNOG00000082909_tx_2"; exon_id "14_76470018_76470084_-"; exonnum "1"; txlen "540";
14	sraer114_es	exon	76524636	76525272	0.0207173051729846	-	.	gene_id "sraer114_gene_49746"; transcript_id "sraer114_gene_49746_tx_1"; exon_id "14_76524636_76525272_-"; exonnum "2"; txlen "753";
14	sraer114_mid	exon	76526240	76526355	0.0207173051729846	-	.	gene_id "sraer114_gene_49746"; transcript_id "sraer114_gene_49746_tx_1"; exon_id "14_76526240_76526355_-"; exonnum "1"; txlen "753";
14	sraer114_mid	exon	76610821	76611009	0.0111343835053333	-	.	gene_id "ENSRNOG00000088257"; transcript_id "ENSRNOG00000088257_tx_3"; exon_id "14_76610821_76611009_-"; exonnum "4"; txlen "761";
14	sraer114_mid	exon	76610821	76611009	0.010775365221951	-	.	gene_id "ENSRNOG00000088257"; transcript_id "ENSRNOG00000088257_tx_4"; exon_id "14_76610821_76611009_-"; exonnum "3"; txlen "630";
14	sraer114_mid	exon	76610821	76611009	0.0102739664956608	-	.	gene_id "ENSRNOG00000088257"; transcript_id "ENSRNOG00000088257_tx_5"; exon_id "14_76610821_76611009_-"; exonnum "3"; txlen "594";
14	sraer114_mid	exon	76610821	76611009	0.00668182916249325	-	.	gene_id "ENSRNOG00000088257"; transcript_id "ENSRNOG00000088257_tx_7"; exon_id "14_76610821_76611009_-"; exonnum "3"; txlen "563";
14	sraer114_mid	exon	76610821	76611009	0.00668182916249325	-	.	gene_id "ENSRNOG00000088257"; transcript_id "ENSRNOG00000088257_tx_8"; exon_id "14_76610821_76611009_-"; exonnum "4"; txlen "731";
14	sraer114_mid	exon	76616960	76617116	0.0111343835053333	-	.	gene_id "ENSRNOG00000088257"; transcript_id "ENSRNOG00000088257_tx_3"; exon_id "14_76616960_76617116_-"; exonnum "3"; txlen "761";
14	sraer114_mid	exon	76616960	76617116	0.010775365221951	-	.	gene_id "ENSRNOG00000088257"; transcript_id "ENSRNOG00000088257_tx_4"; exon_id "14_76616960_76617116_-"; exonnum "2"; txlen "630";
14	sraer114_ss	exon	76617489	76617772	0.010775365221951	-	.	gene_id "ENSRNOG00000088257"; transcript_id "ENSRNOG00000088257_tx_4"; exon_id "14_76617489_76617772_-"; exonnum "1"; txlen "630";
14	sraer114_mid	exon	76658249	76658415	0.0211658959716894	-	.	gene_id "ENSRNOG00000088257"; transcript_id "ENSRNOG00000088257_tx_1"; exon_id "14_76658249_76658415_-"; exonnum "3"; txlen "537";
14	sraer114_mid	exon	76658249	76658415	0.0123715372281481	-	.	gene_id "ENSRNOG00000088257"; transcript_id "ENSRNOG00000088257_tx_2"; exon_id "14_76658249_76658415_-"; exonnum "3"; txlen "582";
14	sraer114_mid	exon	76658249	76658415	0.0102739664956608	-	.	gene_id "ENSRNOG00000088257"; transcript_id "ENSRNOG00000088257_tx_5"; exon_id "14_76658249_76658415_-"; exonnum "2"; txlen "594";
14	sraer114_mid	exon	76658249	76658415	0.00893906035424799	-	.	gene_id "ENSRNOG00000088257"; transcript_id "ENSRNOG00000088257_tx_6"; exon_id "14_76658249_76658415_-"; exonnum "3"; txlen "575";
14	sraer114_ss	exon	76658929	76659166	0.0102739664956608	-	.	gene_id "ENSRNOG00000088257"; transcript_id "ENSRNOG00000088257_tx_5"; exon_id "14_76658929_76659166_-"; exonnum "1"; txlen "594";
14	sraer114_mid	exon	76662182	76662421	0.0211658959716894	-	.	gene_id "ENSRNOG00000088257"; transcript_id "ENSRNOG00000088257_tx_1"; exon_id "14_76662182_76662421_-"; exonnum "2"; txlen "537";
14	sraer114_mid	exon	76662182	76662421	0.0123715372281481	-	.	gene_id "ENSRNOG00000088257"; transcript_id "ENSRNOG00000088257_tx_2"; exon_id "14_76662182_76662421_-"; exonnum "2"; txlen "582";
14	sraer114_mid	exon	76662182	76662421	0.0111343835053333	-	.	gene_id "ENSRNOG00000088257"; transcript_id "ENSRNOG00000088257_tx_3"; exon_id "14_76662182_76662421_-"; exonnum "2"; txlen "761";
14	sraer114_mid	exon	76662182	76662421	0.00893906035424799	-	.	gene_id "ENSRNOG00000088257"; transcript_id "ENSRNOG00000088257_tx_6"; exon_id "14_76662182_76662421_-"; exonnum "2"; txlen "575";
14	sraer114_mid	exon	76662182	76662421	0.00668182916249325	-	.	gene_id "ENSRNOG00000088257"; transcript_id "ENSRNOG00000088257_tx_7"; exon_id "14_76662182_76662421_-"; exonnum "2"; txlen "563";
14	sraer114_mid	exon	76662182	76662421	0.00668182916249325	-	.	gene_id "ENSRNOG00000088257"; transcript_id "ENSRNOG00000088257_tx_8"; exon_id "14_76662182_76662421_-"; exonnum "3"; txlen "731";
14	sraer114_ss	exon	76662659	76662833	0.0123715372281481	-	.	gene_id "ENSRNOG00000088257"; transcript_id "ENSRNOG00000088257_tx_2"; exon_id "14_76662659_76662833_-"; exonnum "1"; txlen "582";
14	sraer114_ss	exon	76662659	76662833	0.0111343835053333	-	.	gene_id "ENSRNOG00000088257"; transcript_id "ENSRNOG00000088257_tx_3"; exon_id "14_76662659_76662833_-"; exonnum "1"; txlen "761";
14	sraer114_ss	exon	76664159	76664288	0.0211658959716894	-	.	gene_id "ENSRNOG00000088257"; transcript_id "ENSRNOG00000088257_tx_1"; exon_id "14_76664159_76664288_-"; exonnum "1"; txlen "537";
14	sraer114_mid	exon	76669844	76670011	0.00893906035424799	-	.	gene_id "ENSRNOG00000088257"; transcript_id "ENSRNOG00000088257_tx_6"; exon_id "14_76669844_76670011_-"; exonnum "1"; txlen "575";
14	sraer114_mid	exon	76669844	76670011	0.00668182916249325	-	.	gene_id "ENSRNOG00000088257"; transcript_id "ENSRNOG00000088257_tx_8"; exon_id "14_76669844_76670011_-"; exonnum "2"; txlen "731";
14	ensembl	exon	76674394	76674501	0	-	.	gene_id "ENSRNOG00000088257"; gene_version "1"; transcript_id "ENSRNOT00000141582"; transcript_version "1"; exon_number "2"; gene_source "ensembl"; gene_biotype "lncRNA"; transcript_source "ensembl"; transcript_biotype "lncRNA"; exon_id "ENSRNOE00000753784"; exon_version "1";
14	ensembl	gene	76674394	76693674	0	-	.	gene_id "ENSRNOG00000088257"; gene_version "1"; gene_source "ensembl"; gene_biotype "lncRNA";
14	ensembl	transcript	76674394	76693674	0	-	.	gene_id "ENSRNOG00000088257"; gene_version "1"; transcript_id "ENSRNOT00000141582"; transcript_version "1"; gene_source "ensembl"; gene_biotype "lncRNA"; transcript_source "ensembl"; transcript_biotype "lncRNA";
14	ensembl	exon	76687287	76687515	0	-	.	gene_id "ENSRNOG00000088257"; gene_version "1"; transcript_id "ENSRNOT00000169705"; transcript_version "1"; exon_number "2"; gene_source "ensembl"; gene_biotype "lncRNA"; transcript_source "ensembl"; transcript_biotype "lncRNA"; exon_id "ENSRNOE00000812548"; exon_version "1";
14	ensembl	transcript	76687287	76693674	0	-	.	gene_id "ENSRNOG00000088257"; gene_version "1"; transcript_id "ENSRNOT00000169705"; transcript_version "1"; gene_source "ensembl"; gene_biotype "lncRNA"; transcript_source "ensembl"; transcript_biotype "lncRNA";
14	ensembl	exon	76689918	76690222	0	-	.	gene_id "ENSRNOG00000088257"; gene_version "1"; transcript_id "ENSRNOT00000140488"; transcript_version "1"; exon_number "3"; gene_source "ensembl"; gene_biotype "lncRNA"; transcript_source "ensembl"; transcript_biotype "lncRNA"; exon_id "ENSRNOE00000770165"; exon_version "1"; tag "Ensembl_canonical";
14	ensembl	transcript	76689918	76693674	0	-	.	gene_id "ENSRNOG00000088257"; gene_version "1"; transcript_id "ENSRNOT00000140488"; transcript_version "1"; gene_source "ensembl"; gene_biotype "lncRNA"; transcript_source "ensembl"; transcript_biotype "lncRNA"; tag "Ensembl_canonical";
14	ensembl	exon	76691245	76691379	0	-	.	gene_id "ENSRNOG00000088257"; gene_version "1"; transcript_id "ENSRNOT00000140488"; transcript_version "1"; exon_number "2"; gene_source "ensembl"; gene_biotype "lncRNA"; transcript_source "ensembl"; transcript_biotype "lncRNA"; exon_id "ENSRNOE00000738636"; exon_version "1"; tag "Ensembl_canonical";
14	ensembl	exon	76693295	76693674	0	-	.	gene_id "ENSRNOG00000088257"; gene_version "1"; transcript_id "ENSRNOT00000141582"; transcript_version "1"; exon_number "1"; gene_source "ensembl"; gene_biotype "lncRNA"; transcript_source "ensembl"; transcript_biotype "lncRNA"; exon_id "ENSRNOE00000768703"; exon_version "1";
14	ensembl	exon	76693295	76693674	0	-	.	gene_id "ENSRNOG00000088257"; gene_version "1"; transcript_id "ENSRNOT00000169705"; transcript_version "1"; exon_number "1"; gene_source "ensembl"; gene_biotype "lncRNA"; transcript_source "ensembl"; transcript_biotype "lncRNA"; exon_id "ENSRNOE00000768703"; exon_version "1";
14	ensembl	exon	76693295	76693674	0	-	.	gene_id "ENSRNOG00000088257"; gene_version "1"; transcript_id "ENSRNOT00000140488"; transcript_version "1"; exon_number "1"; gene_source "ensembl"; gene_biotype "lncRNA"; transcript_source "ensembl"; transcript_biotype "lncRNA"; exon_id "ENSRNOE00000768703"; exon_version "1"; tag "Ensembl_canonical";
14	sraer114_ss	exon	76700055	76700188	0.00668182916249325	-	.	gene_id "ENSRNOG00000088257"; transcript_id "ENSRNOG00000088257_tx_7"; exon_id "14_76700055_76700188_-"; exonnum "1"; txlen "563";
14	sraer114_ss	exon	76700055	76700188	0.00668182916249325	-	.	gene_id "ENSRNOG00000088257"; transcript_id "ENSRNOG00000088257_tx_8"; exon_id "14_76700055_76700188_-"; exonnum "1"; txlen "731";
14	ensembl	three_prime_utr	76700241	76701640	0	-	.	gene_id "ENSRNOG00000005338"; gene_version "4"; transcript_id "ENSRNOT00000007074"; transcript_version "4"; gene_name "Drd5"; gene_source "ensembl"; gene_biotype "protein_coding"; transcript_name "Drd5-201"; transcript_source "ensembl"; transcript_biotype "protein_coding"; tag "Ensembl_canonical";
14	ensembl	gene	76700241	76703466	0	-	.	gene_id "ENSRNOG00000005338"; gene_version "4"; gene_name "Drd5"; gene_source "ensembl"; gene_biotype "protein_coding";
14	ensembl	transcript	76700241	76703466	0	-	.	gene_id "ENSRNOG00000005338"; gene_version "4"; transcript_id "ENSRNOT00000007074"; transcript_version "4"; gene_name "Drd5"; gene_source "ensembl"; gene_biotype "protein_coding"; transcript_name "Drd5-201"; transcript_source "ensembl"; transcript_biotype "protein_coding"; tag "Ensembl_canonical";
14	ensembl	exon	76700241	76703466	0	-	.	gene_id "ENSRNOG00000005338"; gene_version "4"; transcript_id "ENSRNOT00000007074"; transcript_version "4"; exon_number "1"; gene_name "Drd5"; gene_source "ensembl"; gene_biotype "protein_coding"; transcript_name "Drd5-201"; transcript_source "ensembl"; transcript_biotype "protein_coding"; exon_id "ENSRNOE00000050536"; exon_version "2"; tag "Ensembl_canonical";
14	ensembl	stop_codon	76701641	76701643	0	-	0	gene_id "ENSRNOG00000005338"; gene_version "4"; transcript_id "ENSRNOT00000007074"; transcript_version "4"; exon_number "1"; gene_name "Drd5"; gene_source "ensembl"; gene_biotype "protein_coding"; transcript_name "Drd5-201"; transcript_source "ensembl"; transcript_biotype "protein_coding"; tag "Ensembl_canonical";
14	ensembl	CDS	76701644	76703068	0	-	0	gene_id "ENSRNOG00000005338"; gene_version "4"; transcript_id "ENSRNOT00000007074"; transcript_version "4"; exon_number "1"; gene_name "Drd5"; gene_source "ensembl"; gene_biotype "protein_coding"; transcript_name "Drd5-201"; transcript_source "ensembl"; transcript_biotype "protein_coding"; protein_id "ENSRNOP00000007074"; protein_version "1"; tag "Ensembl_canonical";
14	ensembl	start_codon	76703066	76703068	0	-	0	gene_id "ENSRNOG00000005338"; gene_version "4"; transcript_id "ENSRNOT00000007074"; transcript_version "4"; exon_number "1"; gene_name "Drd5"; gene_source "ensembl"; gene_biotype "protein_coding"; transcript_name "Drd5-201"; transcript_source "ensembl"; transcript_biotype "protein_coding"; tag "Ensembl_canonical";
14	ensembl	five_prime_utr	76703069	76703466	0	-	.	gene_id "ENSRNOG00000005338"; gene_version "4"; transcript_id "ENSRNOT00000007074"; transcript_version "4"; gene_name "Drd5"; gene_source "ensembl"; gene_biotype "protein_coding"; transcript_name "Drd5-201"; transcript_source "ensembl"; transcript_biotype "protein_coding"; tag "Ensembl_canonical";
14	ensembl	three_prime_utr	76716329	76717329	0	-	.	gene_id "ENSRNOG00000028423"; gene_version "6"; transcript_id "ENSRNOT00000050367"; transcript_version "4"; gene_name "Otop1"; gene_source "ensembl"; gene_biotype "protein_coding"; transcript_name "Otop1-201"; transcript_source "ensembl"; transcript_biotype "protein_coding"; tag "Ensembl_canonical";
14	ensembl	exon	76716329	76717500	0	-	.	gene_id "ENSRNOG00000028423"; gene_version "6"; transcript_id "ENSRNOT00000050367"; transcript_version "4"; exon_number "6"; gene_name "Otop1"; gene_source "ensembl"; gene_biotype "protein_coding"; transcript_name "Otop1-201"; transcript_source "ensembl"; transcript_biotype "protein_coding"; exon_id "ENSRNOE00000626886"; exon_version "2"; tag "Ensembl_canonical";
14	ENSEMBL114_rn	exon	76716329	76717500	3.32746446775456	-	.	gene_id "ENSRNOG00000028423"; transcript_id "ENSRNOG00000028423_tx_3"; exon_id "14_76716329_76717500_-"; exonnum "6"; txlen "3069";
14	ensembl	gene	76716329	76744785	0	-	.	gene_id "ENSRNOG00000028423"; gene_version "6"; gene_name "Otop1"; gene_source "ensembl"; gene_biotype "protein_coding";
14	ensembl	transcript	76716329	76744785	0	-	.	gene_id "ENSRNOG00000028423"; gene_version "6"; transcript_id "ENSRNOT00000050367"; transcript_version "4"; gene_name "Otop1"; gene_source "ensembl"; gene_biotype "protein_coding"; transcript_name "Otop1-201"; transcript_source "ensembl"; transcript_biotype "protein_coding"; tag "Ensembl_canonical";
14	ensembl	stop_codon	76717330	76717332	0	-	0	gene_id "ENSRNOG00000028423"; gene_version "6"; transcript_id "ENSRNOT00000050367"; transcript_version "4"; exon_number "6"; gene_name "Otop1"; gene_source "ensembl"; gene_biotype "protein_coding"; transcript_name "Otop1-201"; transcript_source "ensembl"; transcript_biotype "protein_coding"; tag "Ensembl_canonical";
14	ensembl	CDS	76717333	76717500	0	-	0	gene_id "ENSRNOG00000028423"; gene_version "6"; transcript_id "ENSRNOT00000050367"; transcript_version "4"; exon_number "6"; gene_name "Otop1"; gene_source "ensembl"; gene_biotype "protein_coding"; transcript_name "Otop1-201"; transcript_source "ensembl"; transcript_biotype "protein_coding"; protein_id "ENSRNOP00000047534"; protein_version "2"; tag "Ensembl_canonical";
14	ensembl	exon	76719588	76720495	0	-	.	gene_id "ENSRNOG00000028423"; gene_version "6"; transcript_id "ENSRNOT00000050367"; transcript_version "4"; exon_number "5"; gene_name "Otop1"; gene_source "ensembl"; gene_biotype "protein_coding"; transcript_name "Otop1-201"; transcript_source "ensembl"; transcript_biotype "protein_coding"; exon_id "ENSRNOE00000229460"; exon_version "1"; tag "Ensembl_canonical";
14	ensembl	CDS	76719588	76720495	0	-	2	gene_id "ENSRNOG00000028423"; gene_version "6"; transcript_id "ENSRNOT00000050367"; transcript_version "4"; exon_number "5"; gene_name "Otop1"; gene_source "ensembl"; gene_biotype "protein_coding"; transcript_name "Otop1-201"; transcript_source "ensembl"; transcript_biotype "protein_coding"; protein_id "ENSRNOP00000047534"; protein_version "2"; tag "Ensembl_canonical";
14	ENSEMBL114_rn	exon	76719588	76720495	3.32746446775456	-	.	gene_id "ENSRNOG00000028423"; transcript_id "ENSRNOG00000028423_tx_3"; exon_id "14_76719588_76720495_-"; exonnum "5"; txlen "3069";
14	ensembl	exon	76722111	76722241	0	-	.	gene_id "ENSRNOG00000028423"; gene_version "6"; transcript_id "ENSRNOT00000050367"; transcript_version "4"; exon_number "4"; gene_name "Otop1"; gene_source "ensembl"; gene_biotype "protein_coding"; transcript_name "Otop1-201"; transcript_source "ensembl"; transcript_biotype "protein_coding"; exon_id "ENSRNOE00000229466"; exon_version "1"; tag "Ensembl_canonical";
14	ensembl	CDS	76722111	76722241	0	-	1	gene_id "ENSRNOG00000028423"; gene_version "6"; transcript_id "ENSRNOT00000050367"; transcript_version "4"; exon_number "4"; gene_name "Otop1"; gene_source "ensembl"; gene_biotype "protein_coding"; transcript_name "Otop1-201"; transcript_source "ensembl"; transcript_biotype "protein_coding"; protein_id "ENSRNOP00000047534"; protein_version "2"; tag "Ensembl_canonical";
14	ENSEMBL114_rn	exon	76722111	76722241	3.32746446775456	-	.	gene_id "ENSRNOG00000028423"; transcript_id "ENSRNOG00000028423_tx_3"; exon_id "14_76722111_76722241_-"; exonnum "4"; txlen "3069";
14	ensembl	exon	76725629	76725687	0	-	.	gene_id "ENSRNOG00000028423"; gene_version "6"; transcript_id "ENSRNOT00000050367"; transcript_version "4"; exon_number "3"; gene_name "Otop1"; gene_source "ensembl"; gene_biotype "protein_coding"; transcript_name "Otop1-201"; transcript_source "ensembl"; transcript_biotype "protein_coding"; exon_id "ENSRNOE00000229471"; exon_version "1"; tag "Ensembl_canonical";
14	ensembl	CDS	76725629	76725687	0	-	0	gene_id "ENSRNOG00000028423"; gene_version "6"; transcript_id "ENSRNOT00000050367"; transcript_version "4"; exon_number "3"; gene_name "Otop1"; gene_source "ensembl"; gene_biotype "protein_coding"; transcript_name "Otop1-201"; transcript_source "ensembl"; transcript_biotype "protein_coding"; protein_id "ENSRNOP00000047534"; protein_version "2"; tag "Ensembl_canonical";
14	sraer114_mid	exon	76725629	76725928	3.32746446775456	-	.	gene_id "ENSRNOG00000028423"; transcript_id "ENSRNOG00000028423_tx_3"; exon_id "14_76725629_76725928_-"; exonnum "3"; txlen "3069";
14	ensembl	exon	76732040	76732176	0	-	.	gene_id "ENSRNOG00000028423"; gene_version "6"; transcript_id "ENSRNOT00000050367"; transcript_version "4"; exon_number "2"; gene_name "Otop1"; gene_source "ensembl"; gene_biotype "protein_coding"; transcript_name "Otop1-201"; transcript_source "ensembl"; transcript_biotype "protein_coding"; exon_id "ENSRNOE00000229478"; exon_version "3"; tag "Ensembl_canonical";
14	ensembl	CDS	76732040	76732176	0	-	2	gene_id "ENSRNOG00000028423"; gene_version "6"; transcript_id "ENSRNOT00000050367"; transcript_version "4"; exon_number "2"; gene_name "Otop1"; gene_source "ensembl"; gene_biotype "protein_coding"; transcript_name "Otop1-201"; transcript_source "ensembl"; transcript_biotype "protein_coding"; protein_id "ENSRNOP00000047534"; protein_version "2"; tag "Ensembl_canonical";
14	ENSEMBL114_rn	exon	76732040	76732176	3.32746446775456	-	.	gene_id "ENSRNOG00000028423"; transcript_id "ENSRNOG00000028423_tx_3"; exon_id "14_76732040_76732176_-"; exonnum "2"; txlen "3069";
14	sraer114_es	exon	76743392	76743566	5.58986629288266	-	.	gene_id "ENSRNOG00000028423"; transcript_id "ENSRNOG00000028423_tx_2"; exon_id "14_76743392_76743566_-"; exonnum "2"; txlen "596";
14	ensembl	CDS	76744365	76744761	0	-	0	gene_id "ENSRNOG00000028423"; gene_version "6"; transcript_id "ENSRNOT00000050367"; transcript_version "4"; exon_number "1"; gene_name "Otop1"; gene_source "ensembl"; gene_biotype "protein_coding"; transcript_name "Otop1-201"; transcript_source "ensembl"; transcript_biotype "protein_coding"; protein_id "ENSRNOP00000047534"; protein_version "2"; tag "Ensembl_canonical";
14	ensembl	exon	76744365	76744785	0	-	.	gene_id "ENSRNOG00000028423"; gene_version "6"; transcript_id "ENSRNOT00000050367"; transcript_version "4"; exon_number "1"; gene_name "Otop1"; gene_source "ensembl"; gene_biotype "protein_coding"; transcript_name "Otop1-201"; transcript_source "ensembl"; transcript_biotype "protein_coding"; exon_id "ENSRNOE00000361433"; exon_version "2"; tag "Ensembl_canonical";
14	ENSEMBL114_rn	exon	76744365	76744785	5.58986629288266	-	.	gene_id "ENSRNOG00000028423"; transcript_id "ENSRNOG00000028423_tx_2"; exon_id "14_76744365_76744785_-"; exonnum "1"; txlen "596";
14	ENSEMBL114_rn	exon	76744365	76744785	3.32746446775456	-	.	gene_id "ENSRNOG00000028423"; transcript_id "ENSRNOG00000028423_tx_3"; exon_id "14_76744365_76744785_-"; exonnum "1"; txlen "3069";
14	ensembl	start_codon	76744759	76744761	0	-	0	gene_id "ENSRNOG00000028423"; gene_version "6"; transcript_id "ENSRNOT00000050367"; transcript_version "4"; exon_number "1"; gene_name "Otop1"; gene_source "ensembl"; gene_biotype "protein_coding"; transcript_name "Otop1-201"; transcript_source "ensembl"; transcript_biotype "protein_coding"; tag "Ensembl_canonical";
14	ensembl	five_prime_utr	76744762	76744785	0	-	.	gene_id "ENSRNOG00000028423"; gene_version "6"; transcript_id "ENSRNOT00000050367"; transcript_version "4"; gene_name "Otop1"; gene_source "ensembl"; gene_biotype "protein_coding"; transcript_name "Otop1-201"; transcript_source "ensembl"; transcript_biotype "protein_coding"; tag "Ensembl_canonical";
14	sraer114_es	exon	76752251	76752416	1479.16780102032	-	.	gene_id "ENSRNOG00000005346"; transcript_id "ENSRNOG00000005346_tx_1"; exon_id "14_76752251_76752416_-"; exonnum "5"; txlen "696";
14	ensembl	exon	76752603	76753634	0	-	.	gene_id "ENSRNOG00000005346"; gene_version "9"; transcript_id "ENSRNOT00000007115"; transcript_version "9"; exon_number "5"; gene_name "Tmem128"; gene_source "ensembl"; gene_biotype "protein_coding"; transcript_name "Tmem128-201"; transcript_source "ensembl"; transcript_biotype "protein_coding"; exon_id "ENSRNOE00000742168"; exon_version "1"; tag "Ensembl_canonical";
14	ensembl	three_prime_utr	76752603	76753634	0	-	.	gene_id "ENSRNOG00000005346"; gene_version "9"; transcript_id "ENSRNOT00000007115"; transcript_version "9"; gene_name "Tmem128"; gene_source "ensembl"; gene_biotype "protein_coding"; transcript_name "Tmem128-201"; transcript_source "ensembl"; transcript_biotype "protein_coding"; tag "Ensembl_canonical";
14	ensembl	exon	76752603	76753634	0	-	.	gene_id "ENSRNOG00000005346"; gene_version "9"; transcript_id "ENSRNOT00000139258"; transcript_version "1"; exon_number "5"; gene_name "Tmem128"; gene_source "ensembl"; gene_biotype "protein_coding"; transcript_name "Tmem128-202"; transcript_source "ensembl"; transcript_biotype "protein_coding"; exon_id "ENSRNOE00000742168"; exon_version "1";
14	ensembl	three_prime_utr	76752603	76753634	0	-	.	gene_id "ENSRNOG00000005346"; gene_version "9"; transcript_id "ENSRNOT00000139258"; transcript_version "1"; gene_name "Tmem128"; gene_source "ensembl"; gene_biotype "protein_coding"; transcript_name "Tmem128-202"; transcript_source "ensembl"; transcript_biotype "protein_coding";
14	ensembl	transcript	76752603	76760874	0	-	.	gene_id "ENSRNOG00000005346"; gene_version "9"; transcript_id "ENSRNOT00000007115"; transcript_version "9"; gene_name "Tmem128"; gene_source "ensembl"; gene_biotype "protein_coding"; transcript_name "Tmem128-201"; transcript_source "ensembl"; transcript_biotype "protein_coding"; tag "Ensembl_canonical";
14	ensembl	gene	76752603	76772217	0	-	.	gene_id "ENSRNOG00000005346"; gene_version "9"; gene_name "Tmem128"; gene_source "ensembl"; gene_biotype "protein_coding";
14	ensembl	transcript	76752603	76772217	0	-	.	gene_id "ENSRNOG00000005346"; gene_version "9"; transcript_id "ENSRNOT00000139258"; transcript_version "1"; gene_name "Tmem128"; gene_source "ensembl"; gene_biotype "protein_coding"; transcript_name "Tmem128-202"; transcript_source "ensembl"; transcript_biotype "protein_coding";
14	ensembl	three_prime_utr	76754032	76754038	0	-	.	gene_id "ENSRNOG00000005346"; gene_version "9"; transcript_id "ENSRNOT00000007115"; transcript_version "9"; gene_name "Tmem128"; gene_source "ensembl"; gene_biotype "protein_coding"; transcript_name "Tmem128-201"; transcript_source "ensembl"; transcript_biotype "protein_coding"; tag "Ensembl_canonical";
14	ensembl	three_prime_utr	76754032	76754038	0	-	.	gene_id "ENSRNOG00000005346"; gene_version "9"; transcript_id "ENSRNOT00000139258"; transcript_version "1"; gene_name "Tmem128"; gene_source "ensembl"; gene_biotype "protein_coding"; transcript_name "Tmem128-202"; transcript_source "ensembl"; transcript_biotype "protein_coding";
14	ensembl	exon	76754032	76754138	0	-	.	gene_id "ENSRNOG00000005346"; gene_version "9"; transcript_id "ENSRNOT00000007115"; transcript_version "9"; exon_number "4"; gene_name "Tmem128"; gene_source "ensembl"; gene_biotype "protein_coding"; transcript_name "Tmem128-201"; transcript_source "ensembl"; transcript_biotype "protein_coding"; exon_id "ENSRNOE00000050869"; exon_version "3"; tag "Ensembl_canonical";
14	ensembl	exon	76754032	76754138	0	-	.	gene_id "ENSRNOG00000005346"; gene_version "9"; transcript_id "ENSRNOT00000139258"; transcript_version "1"; exon_number "4"; gene_name "Tmem128"; gene_source "ensembl"; gene_biotype "protein_coding"; transcript_name "Tmem128-202"; transcript_source "ensembl"; transcript_biotype "protein_coding"; exon_id "ENSRNOE00000050869"; exon_version "3";
14	ENSEMBL114_rn	exon	76754032	76754138	1479.16780102032	-	.	gene_id "ENSRNOG00000005346"; transcript_id "ENSRNOG00000005346_tx_1"; exon_id "14_76754032_76754138_-"; exonnum "4"; txlen "696";
14	ensembl	stop_codon	76754039	76754041	0	-	0	gene_id "ENSRNOG00000005346"; gene_version "9"; transcript_id "ENSRNOT00000007115"; transcript_version "9"; exon_number "4"; gene_name "Tmem128"; gene_source "ensembl"; gene_biotype "protein_coding"; transcript_name "Tmem128-201"; transcript_source "ensembl"; transcript_biotype "protein_coding"; tag "Ensembl_canonical";
14	ensembl	stop_codon	76754039	76754041	0	-	0	gene_id "ENSRNOG00000005346"; gene_version "9"; transcript_id "ENSRNOT00000139258"; transcript_version "1"; exon_number "4"; gene_name "Tmem128"; gene_source "ensembl"; gene_biotype "protein_coding"; transcript_name "Tmem128-202"; transcript_source "ensembl"; transcript_biotype "protein_coding";
14	ensembl	CDS	76754042	76754138	0	-	1	gene_id "ENSRNOG00000005346"; gene_version "9"; transcript_id "ENSRNOT00000007115"; transcript_version "9"; exon_number "4"; gene_name "Tmem128"; gene_source "ensembl"; gene_biotype "protein_coding"; transcript_name "Tmem128-201"; transcript_source "ensembl"; transcript_biotype "protein_coding"; protein_id "ENSRNOP00000007115"; protein_version "6"; tag "Ensembl_canonical";
14	ensembl	CDS	76754042	76754138	0	-	1	gene_id "ENSRNOG00000005346"; gene_version "9"; transcript_id "ENSRNOT00000139258"; transcript_version "1"; exon_number "4"; gene_name "Tmem128"; gene_source "ensembl"; gene_biotype "protein_coding"; transcript_name "Tmem128-202"; transcript_source "ensembl"; transcript_biotype "protein_coding"; protein_id "ENSRNOP00000106107"; protein_version "1";
14	ensembl	exon	76756424	76756582	0	-	.	gene_id "ENSRNOG00000005346"; gene_version "9"; transcript_id "ENSRNOT00000007115"; transcript_version "9"; exon_number "3"; gene_name "Tmem128"; gene_source "ensembl"; gene_biotype "protein_coding"; transcript_name "Tmem128-201"; transcript_source "ensembl"; transcript_biotype "protein_coding"; exon_id "ENSRNOE00000050793"; exon_version "1"; tag "Ensembl_canonical";
14	ensembl	CDS	76756424	76756582	0	-	1	gene_id "ENSRNOG00000005346"; gene_version "9"; transcript_id "ENSRNOT00000007115"; transcript_version "9"; exon_number "3"; gene_name "Tmem128"; gene_source "ensembl"; gene_biotype "protein_coding"; transcript_name "Tmem128-201"; transcript_source "ensembl"; transcript_biotype "protein_coding"; protein_id "ENSRNOP00000007115"; protein_version "6"; tag "Ensembl_canonical";
14	ensembl	exon	76756424	76756582	0	-	.	gene_id "ENSRNOG00000005346"; gene_version "9"; transcript_id "ENSRNOT00000139258"; transcript_version "1"; exon_number "3"; gene_name "Tmem128"; gene_source "ensembl"; gene_biotype "protein_coding"; transcript_name "Tmem128-202"; transcript_source "ensembl"; transcript_biotype "protein_coding"; exon_id "ENSRNOE00000050793"; exon_version "1";
14	ensembl	CDS	76756424	76756582	0	-	1	gene_id "ENSRNOG00000005346"; gene_version "9"; transcript_id "ENSRNOT00000139258"; transcript_version "1"; exon_number "3"; gene_name "Tmem128"; gene_source "ensembl"; gene_biotype "protein_coding"; transcript_name "Tmem128-202"; transcript_source "ensembl"; transcript_biotype "protein_coding"; protein_id "ENSRNOP00000106107"; protein_version "1";
14	ENSEMBL114_rn	exon	76756424	76756582	1479.16780102032	-	.	gene_id "ENSRNOG00000005346"; transcript_id "ENSRNOG00000005346_tx_1"; exon_id "14_76756424_76756582_-"; exonnum "3"; txlen "696";
14	ensembl	exon	76758933	76759074	0	-	.	gene_id "ENSRNOG00000005346"; gene_version "9"; transcript_id "ENSRNOT00000007115"; transcript_version "9"; exon_number "2"; gene_name "Tmem128"; gene_source "ensembl"; gene_biotype "protein_coding"; transcript_name "Tmem128-201"; transcript_source "ensembl"; transcript_biotype "protein_coding"; exon_id "ENSRNOE00000050714"; exon_version "3"; tag "Ensembl_canonical";
14	ensembl	CDS	76758933	76759074	0	-	2	gene_id "ENSRNOG00000005346"; gene_version "9"; transcript_id "ENSRNOT00000007115"; transcript_version "9"; exon_number "2"; gene_name "Tmem128"; gene_source "ensembl"; gene_biotype "protein_coding"; transcript_name "Tmem128-201"; transcript_source "ensembl"; transcript_biotype "protein_coding"; protein_id "ENSRNOP00000007115"; protein_version "6"; tag "Ensembl_canonical";
14	ensembl	exon	76758933	76759074	0	-	.	gene_id "ENSRNOG00000005346"; gene_version "9"; transcript_id "ENSRNOT00000139258"; transcript_version "1"; exon_number "2"; gene_name "Tmem128"; gene_source "ensembl"; gene_biotype "protein_coding"; transcript_name "Tmem128-202"; transcript_source "ensembl"; transcript_biotype "protein_coding"; exon_id "ENSRNOE00000050714"; exon_version "3";
14	ensembl	CDS	76758933	76759074	0	-	2	gene_id "ENSRNOG00000005346"; gene_version "9"; transcript_id "ENSRNOT00000139258"; transcript_version "1"; exon_number "2"; gene_name "Tmem128"; gene_source "ensembl"; gene_biotype "protein_coding"; transcript_name "Tmem128-202"; transcript_source "ensembl"; transcript_biotype "protein_coding"; protein_id "ENSRNOP00000106107"; protein_version "1";
14	ENSEMBL114_rn	exon	76758933	76759074	1479.16780102032	-	.	gene_id "ENSRNOG00000005346"; transcript_id "ENSRNOG00000005346_tx_1"; exon_id "14_76758933_76759074_-"; exonnum "2"; txlen "696";
14	ensembl	CDS	76760753	76760843	0	-	0	gene_id "ENSRNOG00000005346"; gene_version "9"; transcript_id "ENSRNOT00000007115"; transcript_version "9"; exon_number "1"; gene_name "Tmem128"; gene_source "ensembl"; gene_biotype "protein_coding"; transcript_name "Tmem128-201"; transcript_source "ensembl"; transcript_biotype "protein_coding"; protein_id "ENSRNOP00000007115"; protein_version "6"; tag "Ensembl_canonical";
14	ensembl	exon	76760753	76760874	0	-	.	gene_id "ENSRNOG00000005346"; gene_version "9"; transcript_id "ENSRNOT00000007115"; transcript_version "9"; exon_number "1"; gene_name "Tmem128"; gene_source "ensembl"; gene_biotype "protein_coding"; transcript_name "Tmem128-201"; transcript_source "ensembl"; transcript_biotype "protein_coding"; exon_id "ENSRNOE00000050648"; exon_version "7"; tag "Ensembl_canonical";
14	ENSEMBL114_rn	exon	76760753	76760874	1479.16780102032	-	.	gene_id "ENSRNOG00000005346"; transcript_id "ENSRNOG00000005346_tx_1"; exon_id "14_76760753_76760874_-"; exonnum "1"; txlen "696";
14	ensembl	start_codon	76760841	76760843	0	-	0	gene_id "ENSRNOG00000005346"; gene_version "9"; transcript_id "ENSRNOT00000007115"; transcript_version "9"; exon_number "1"; gene_name "Tmem128"; gene_source "ensembl"; gene_biotype "protein_coding"; transcript_name "Tmem128-201"; transcript_source "ensembl"; transcript_biotype "protein_coding"; tag "Ensembl_canonical";
14	ensembl	five_prime_utr	76760844	76760874	0	-	.	gene_id "ENSRNOG00000005346"; gene_version "9"; transcript_id "ENSRNOT00000007115"; transcript_version "9"; gene_name "Tmem128"; gene_source "ensembl"; gene_biotype "protein_coding"; transcript_name "Tmem128-201"; transcript_source "ensembl"; transcript_biotype "protein_coding"; tag "Ensembl_canonical";
14	ensembl	CDS	76772014	76772074	0	-	0	gene_id "ENSRNOG00000005346"; gene_version "9"; transcript_id "ENSRNOT00000139258"; transcript_version "1"; exon_number "1"; gene_name "Tmem128"; gene_source "ensembl"; gene_biotype "protein_coding"; transcript_name "Tmem128-202"; transcript_source "ensembl"; transcript_biotype "protein_coding"; protein_id "ENSRNOP00000106107"; protein_version "1";
14	ensembl	exon	76772014	76772217	0	-	.	gene_id "ENSRNOG00000005346"; gene_version "9"; transcript_id "ENSRNOT00000139258"; transcript_version "1"; exon_number "1"; gene_name "Tmem128"; gene_source "ensembl"; gene_biotype "protein_coding"; transcript_name "Tmem128-202"; transcript_source "ensembl"; transcript_biotype "protein_coding"; exon_id "ENSRNOE00000744407"; exon_version "1";
14	ensembl	five_prime_utr	76772075	76772217	0	-	.	gene_id "ENSRNOG00000005346"; gene_version "9"; transcript_id "ENSRNOT00000139258"; transcript_version "1"; gene_name "Tmem128"; gene_source "ensembl"; gene_biotype "protein_coding"; transcript_name "Tmem128-202"; transcript_source "ensembl"; transcript_biotype "protein_coding";
14	ensembl	three_prime_utr	76789200	76789365	0	-	.	gene_id "ENSRNOG00000005374"; gene_version "8"; transcript_id "ENSRNOT00000007154"; transcript_version "7"; gene_name "Lyar"; gene_source "ensembl"; gene_biotype "protein_coding"; transcript_name "Lyar-201"; transcript_source "ensembl"; transcript_biotype "protein_coding"; tag "Ensembl_canonical";
14	ensembl	three_prime_utr	76789200	76789365	0	-	.	gene_id "ENSRNOG00000005374"; gene_version "8"; transcript_id "ENSRNOT00000084093"; transcript_version "3"; gene_name "Lyar"; gene_source "ensembl"; gene_biotype "protein_coding"; transcript_name "Lyar-202"; transcript_source "ensembl"; transcript_biotype "protein_coding";
14	ensembl	exon	76789200	76789500	0	-	.	gene_id "ENSRNOG00000005374"; gene_version "8"; transcript_id "ENSRNOT00000007154"; transcript_version "7"; exon_number "10"; gene_name "Lyar"; gene_source "ensembl"; gene_biotype "protein_coding"; transcript_name "Lyar-201"; transcript_source "ensembl"; transcript_biotype "protein_coding"; exon_id "ENSRNOE00000051191"; exon_version "6"; tag "Ensembl_canonical";
14	ensembl	exon	76789200	76789500	0	-	.	gene_id "ENSRNOG00000005374"; gene_version "8"; transcript_id "ENSRNOT00000084093"; transcript_version "3"; exon_number "9"; gene_name "Lyar"; gene_source "ensembl"; gene_biotype "protein_coding"; transcript_name "Lyar-202"; transcript_source "ensembl"; transcript_biotype "protein_coding"; exon_id "ENSRNOE00000051191"; exon_version "6";
14	ENSEMBL114_rn	exon	76789200	76789500	568.276387811422	-	.	gene_id "ENSRNOG00000005374"; transcript_id "ENSRNOG00000005374_tx_1"; exon_id "14_76789200_76789500_-"; exonnum "9"; txlen "1495";
14	ENSEMBL114_rn	exon	76789200	76789500	0.068140197744007	-	.	gene_id "ENSRNOG00000005374"; transcript_id "ENSRNOG00000005374_tx_3"; exon_id "14_76789200_76789500_-"; exonnum "10"; txlen "1591";
14	ENSEMBL114_rn	exon	76789200	76789500	0.0378907602467024	-	.	gene_id "ENSRNOG00000005374"; transcript_id "ENSRNOG00000005374_tx_4"; exon_id "14_76789200_76789500_-"; exonnum "10"; txlen "1601";
14	ensembl	gene	76789200	76802765	0	-	.	gene_id "ENSRNOG00000005374"; gene_version "8"; gene_name "Lyar"; gene_source "ensembl"; gene_biotype "protein_coding";
14	ensembl	transcript	76789200	76802765	0	-	.	gene_id "ENSRNOG00000005374"; gene_version "8"; transcript_id "ENSRNOT00000007154"; transcript_version "7"; gene_name "Lyar"; gene_source "ensembl"; gene_biotype "protein_coding"; transcript_name "Lyar-201"; transcript_source "ensembl"; transcript_biotype "protein_coding"; tag "Ensembl_canonical";
14	ensembl	transcript	76789200	76802765	0	-	.	gene_id "ENSRNOG00000005374"; gene_version "8"; transcript_id "ENSRNOT00000084093"; transcript_version "3"; gene_name "Lyar"; gene_source "ensembl"; gene_biotype "protein_coding"; transcript_name "Lyar-202"; transcript_source "ensembl"; transcript_biotype "protein_coding";
14	ensembl	stop_codon	76789366	76789368	0	-	0	gene_id "ENSRNOG00000005374"; gene_version "8"; transcript_id "ENSRNOT00000007154"; transcript_version "7"; exon_number "10"; gene_name "Lyar"; gene_source "ensembl"; gene_biotype "protein_coding"; transcript_name "Lyar-201"; transcript_source "ensembl"; transcript_biotype "protein_coding"; tag "Ensembl_canonical";
14	ensembl	stop_codon	76789366	76789368	0	-	0	gene_id "ENSRNOG00000005374"; gene_version "8"; transcript_id "ENSRNOT00000084093"; transcript_version "3"; exon_number "9"; gene_name "Lyar"; gene_source "ensembl"; gene_biotype "protein_coding"; transcript_name "Lyar-202"; transcript_source "ensembl"; transcript_biotype "protein_coding";
14	ensembl	CDS	76789369	76789500	0	-	0	gene_id "ENSRNOG00000005374"; gene_version "8"; transcript_id "ENSRNOT00000007154"; transcript_version "7"; exon_number "10"; gene_name "Lyar"; gene_source "ensembl"; gene_biotype "protein_coding"; transcript_name "Lyar-201"; transcript_source "ensembl"; transcript_biotype "protein_coding"; protein_id "ENSRNOP00000007154"; protein_version "5"; tag "Ensembl_canonical";
14	ensembl	CDS	76789369	76789500	0	-	0	gene_id "ENSRNOG00000005374"; gene_version "8"; transcript_id "ENSRNOT00000084093"; transcript_version "3"; exon_number "9"; gene_name "Lyar"; gene_source "ensembl"; gene_biotype "protein_coding"; transcript_name "Lyar-202"; transcript_source "ensembl"; transcript_biotype "protein_coding"; protein_id "ENSRNOP00000073585"; protein_version "3";
14	ensembl	exon	76790234	76790319	0	-	.	gene_id "ENSRNOG00000005374"; gene_version "8"; transcript_id "ENSRNOT00000007154"; transcript_version "7"; exon_number "9"; gene_name "Lyar"; gene_source "ensembl"; gene_biotype "protein_coding"; transcript_name "Lyar-201"; transcript_source "ensembl"; transcript_biotype "protein_coding"; exon_id "ENSRNOE00000051152"; exon_version "1"; tag "Ensembl_canonical";
14	ensembl	CDS	76790234	76790319	0	-	2	gene_id "ENSRNOG00000005374"; gene_version "8"; transcript_id "ENSRNOT00000007154"; transcript_version "7"; exon_number "9"; gene_name "Lyar"; gene_source "ensembl"; gene_biotype "protein_coding"; transcript_name "Lyar-201"; transcript_source "ensembl"; transcript_biotype "protein_coding"; protein_id "ENSRNOP00000007154"; protein_version "5"; tag "Ensembl_canonical";
14	ensembl	exon	76790234	76790319	0	-	.	gene_id "ENSRNOG00000005374"; gene_version "8"; transcript_id "ENSRNOT00000084093"; transcript_version "3"; exon_number "8"; gene_name "Lyar"; gene_source "ensembl"; gene_biotype "protein_coding"; transcript_name "Lyar-202"; transcript_source "ensembl"; transcript_biotype "protein_coding"; exon_id "ENSRNOE00000051152"; exon_version "1";
14	ensembl	CDS	76790234	76790319	0	-	2	gene_id "ENSRNOG00000005374"; gene_version "8"; transcript_id "ENSRNOT00000084093"; transcript_version "3"; exon_number "8"; gene_name "Lyar"; gene_source "ensembl"; gene_biotype "protein_coding"; transcript_name "Lyar-202"; transcript_source "ensembl"; transcript_biotype "protein_coding"; protein_id "ENSRNOP00000073585"; protein_version "3";
14	ENSEMBL114_rn	exon	76790234	76790319	568.276387811422	-	.	gene_id "ENSRNOG00000005374"; transcript_id "ENSRNOG00000005374_tx_1"; exon_id "14_76790234_76790319_-"; exonnum "8"; txlen "1495";
14	ENSEMBL114_rn	exon	76790234	76790319	0.068140197744007	-	.	gene_id "ENSRNOG00000005374"; transcript_id "ENSRNOG00000005374_tx_3"; exon_id "14_76790234_76790319_-"; exonnum "9"; txlen "1591";
14	ENSEMBL114_rn	exon	76790234	76790319	0.0378907602467024	-	.	gene_id "ENSRNOG00000005374"; transcript_id "ENSRNOG00000005374_tx_4"; exon_id "14_76790234_76790319_-"; exonnum "9"; txlen "1601";
14	ensembl	exon	76790684	76790779	0	-	.	gene_id "ENSRNOG00000005374"; gene_version "8"; transcript_id "ENSRNOT00000007154"; transcript_version "7"; exon_number "8"; gene_name "Lyar"; gene_source "ensembl"; gene_biotype "protein_coding"; transcript_name "Lyar-201"; transcript_source "ensembl"; transcript_biotype "protein_coding"; exon_id "ENSRNOE00000522387"; exon_version "1"; tag "Ensembl_canonical";
14	ensembl	CDS	76790684	76790779	0	-	2	gene_id "ENSRNOG00000005374"; gene_version "8"; transcript_id "ENSRNOT00000007154"; transcript_version "7"; exon_number "8"; gene_name "Lyar"; gene_source "ensembl"; gene_biotype "protein_coding"; transcript_name "Lyar-201"; transcript_source "ensembl"; transcript_biotype "protein_coding"; protein_id "ENSRNOP00000007154"; protein_version "5"; tag "Ensembl_canonical";
14	ENSEMBL114_rn	exon	76790684	76790779	0.068140197744007	-	.	gene_id "ENSRNOG00000005374"; transcript_id "ENSRNOG00000005374_tx_3"; exon_id "14_76790684_76790779_-"; exonnum "8"; txlen "1591";
14	ensembl	exon	76792505	76792591	0	-	.	gene_id "ENSRNOG00000005374"; gene_version "8"; transcript_id "ENSRNOT00000007154"; transcript_version "7"; exon_number "7"; gene_name "Lyar"; gene_source "ensembl"; gene_biotype "protein_coding"; transcript_name "Lyar-201"; transcript_source "ensembl"; transcript_biotype "protein_coding"; exon_id "ENSRNOE00000051114"; exon_version "1"; tag "Ensembl_canonical";
14	ensembl	CDS	76792505	76792591	0	-	2	gene_id "ENSRNOG00000005374"; gene_version "8"; transcript_id "ENSRNOT00000007154"; transcript_version "7"; exon_number "7"; gene_name "Lyar"; gene_source "ensembl"; gene_biotype "protein_coding"; transcript_name "Lyar-201"; transcript_source "ensembl"; transcript_biotype "protein_coding"; protein_id "ENSRNOP00000007154"; protein_version "5"; tag "Ensembl_canonical";
14	ensembl	exon	76792505	76792591	0	-	.	gene_id "ENSRNOG00000005374"; gene_version "8"; transcript_id "ENSRNOT00000084093"; transcript_version "3"; exon_number "7"; gene_name "Lyar"; gene_source "ensembl"; gene_biotype "protein_coding"; transcript_name "Lyar-202"; transcript_source "ensembl"; transcript_biotype "protein_coding"; exon_id "ENSRNOE00000051114"; exon_version "1";
14	ensembl	CDS	76792505	76792591	0	-	2	gene_id "ENSRNOG00000005374"; gene_version "8"; transcript_id "ENSRNOT00000084093"; transcript_version "3"; exon_number "7"; gene_name "Lyar"; gene_source "ensembl"; gene_biotype "protein_coding"; transcript_name "Lyar-202"; transcript_source "ensembl"; transcript_biotype "protein_coding"; protein_id "ENSRNOP00000073585"; protein_version "3";
14	ENSEMBL114_rn	exon	76792505	76792591	568.276387811422	-	.	gene_id "ENSRNOG00000005374"; transcript_id "ENSRNOG00000005374_tx_1"; exon_id "14_76792505_76792591_-"; exonnum "7"; txlen "1495";
14	ENSEMBL114_rn	exon	76792505	76792591	0.068140197744007	-	.	gene_id "ENSRNOG00000005374"; transcript_id "ENSRNOG00000005374_tx_3"; exon_id "14_76792505_76792591_-"; exonnum "7"; txlen "1591";
14	ENSEMBL114_rn	exon	76792505	76792591	0.0378907602467024	-	.	gene_id "ENSRNOG00000005374"; transcript_id "ENSRNOG00000005374_tx_4"; exon_id "14_76792505_76792591_-"; exonnum "8"; txlen "1601";
14	ensembl	exon	76792830	76793253	0	-	.	gene_id "ENSRNOG00000005374"; gene_version "8"; transcript_id "ENSRNOT00000007154"; transcript_version "7"; exon_number "6"; gene_name "Lyar"; gene_source "ensembl"; gene_biotype "protein_coding"; transcript_name "Lyar-201"; transcript_source "ensembl"; transcript_biotype "protein_coding"; exon_id "ENSRNOE00000051084"; exon_version "1"; tag "Ensembl_canonical";
14	ensembl	CDS	76792830	76793253	0	-	0	gene_id "ENSRNOG00000005374"; gene_version "8"; transcript_id "ENSRNOT00000007154"; transcript_version "7"; exon_number "6"; gene_name "Lyar"; gene_source "ensembl"; gene_biotype "protein_coding"; transcript_name "Lyar-201"; transcript_source "ensembl"; transcript_biotype "protein_coding"; protein_id "ENSRNOP00000007154"; protein_version "5"; tag "Ensembl_canonical";
14	ensembl	exon	76792830	76793253	0	-	.	gene_id "ENSRNOG00000005374"; gene_version "8"; transcript_id "ENSRNOT00000084093"; transcript_version "3"; exon_number "6"; gene_name "Lyar"; gene_source "ensembl"; gene_biotype "protein_coding"; transcript_name "Lyar-202"; transcript_source "ensembl"; transcript_biotype "protein_coding"; exon_id "ENSRNOE00000051084"; exon_version "1";
14	ensembl	CDS	76792830	76793253	0	-	0	gene_id "ENSRNOG00000005374"; gene_version "8"; transcript_id "ENSRNOT00000084093"; transcript_version "3"; exon_number "6"; gene_name "Lyar"; gene_source "ensembl"; gene_biotype "protein_coding"; transcript_name "Lyar-202"; transcript_source "ensembl"; transcript_biotype "protein_coding"; protein_id "ENSRNOP00000073585"; protein_version "3";
14	ENSEMBL114_rn	exon	76792830	76793253	568.276387811422	-	.	gene_id "ENSRNOG00000005374"; transcript_id "ENSRNOG00000005374_tx_1"; exon_id "14_76792830_76793253_-"; exonnum "6"; txlen "1495";
14	ENSEMBL114_rn	exon	76792830	76793253	0.068140197744007	-	.	gene_id "ENSRNOG00000005374"; transcript_id "ENSRNOG00000005374_tx_3"; exon_id "14_76792830_76793253_-"; exonnum "6"; txlen "1591";
14	ENSEMBL114_rn	exon	76792830	76793253	0.0378907602467024	-	.	gene_id "ENSRNOG00000005374"; transcript_id "ENSRNOG00000005374_tx_4"; exon_id "14_76792830_76793253_-"; exonnum "7"; txlen "1601";
14	ensembl	exon	76795531	76795614	0	-	.	gene_id "ENSRNOG00000005374"; gene_version "8"; transcript_id "ENSRNOT00000007154"; transcript_version "7"; exon_number "5"; gene_name "Lyar"; gene_source "ensembl"; gene_biotype "protein_coding"; transcript_name "Lyar-201"; transcript_source "ensembl"; transcript_biotype "protein_coding"; exon_id "ENSRNOE00000051048"; exon_version "1"; tag "Ensembl_canonical";
14	ensembl	CDS	76795531	76795614	0	-	0	gene_id "ENSRNOG00000005374"; gene_version "8"; transcript_id "ENSRNOT00000007154"; transcript_version "7"; exon_number "5"; gene_name "Lyar"; gene_source "ensembl"; gene_biotype "protein_coding"; transcript_name "Lyar-201"; transcript_source "ensembl"; transcript_biotype "protein_coding"; protein_id "ENSRNOP00000007154"; protein_version "5"; tag "Ensembl_canonical";
14	ensembl	exon	76795531	76795614	0	-	.	gene_id "ENSRNOG00000005374"; gene_version "8"; transcript_id "ENSRNOT00000084093"; transcript_version "3"; exon_number "5"; gene_name "Lyar"; gene_source "ensembl"; gene_biotype "protein_coding"; transcript_name "Lyar-202"; transcript_source "ensembl"; transcript_biotype "protein_coding"; exon_id "ENSRNOE00000051048"; exon_version "1";
14	ensembl	CDS	76795531	76795614	0	-	0	gene_id "ENSRNOG00000005374"; gene_version "8"; transcript_id "ENSRNOT00000084093"; transcript_version "3"; exon_number "5"; gene_name "Lyar"; gene_source "ensembl"; gene_biotype "protein_coding"; transcript_name "Lyar-202"; transcript_source "ensembl"; transcript_biotype "protein_coding"; protein_id "ENSRNOP00000073585"; protein_version "3";
14	ENSEMBL114_rn	exon	76795531	76795614	568.276387811422	-	.	gene_id "ENSRNOG00000005374"; transcript_id "ENSRNOG00000005374_tx_1"; exon_id "14_76795531_76795614_-"; exonnum "5"; txlen "1495";
14	ENSEMBL114_rn	exon	76795531	76795614	0.068140197744007	-	.	gene_id "ENSRNOG00000005374"; transcript_id "ENSRNOG00000005374_tx_3"; exon_id "14_76795531_76795614_-"; exonnum "5"; txlen "1591";
14	ENSEMBL114_rn	exon	76795531	76795614	0.0378907602467024	-	.	gene_id "ENSRNOG00000005374"; transcript_id "ENSRNOG00000005374_tx_4"; exon_id "14_76795531_76795614_-"; exonnum "6"; txlen "1601";
14	ensembl	exon	76795700	76795807	0	-	.	gene_id "ENSRNOG00000005374"; gene_version "8"; transcript_id "ENSRNOT00000007154"; transcript_version "7"; exon_number "4"; gene_name "Lyar"; gene_source "ensembl"; gene_biotype "protein_coding"; transcript_name "Lyar-201"; transcript_source "ensembl"; transcript_biotype "protein_coding"; exon_id "ENSRNOE00000051016"; exon_version "1"; tag "Ensembl_canonical";
14	ensembl	CDS	76795700	76795807	0	-	0	gene_id "ENSRNOG00000005374"; gene_version "8"; transcript_id "ENSRNOT00000007154"; transcript_version "7"; exon_number "4"; gene_name "Lyar"; gene_source "ensembl"; gene_biotype "protein_coding"; transcript_name "Lyar-201"; transcript_source "ensembl"; transcript_biotype "protein_coding"; protein_id "ENSRNOP00000007154"; protein_version "5"; tag "Ensembl_canonical";
14	ensembl	exon	76795700	76795807	0	-	.	gene_id "ENSRNOG00000005374"; gene_version "8"; transcript_id "ENSRNOT00000084093"; transcript_version "3"; exon_number "4"; gene_name "Lyar"; gene_source "ensembl"; gene_biotype "protein_coding"; transcript_name "Lyar-202"; transcript_source "ensembl"; transcript_biotype "protein_coding"; exon_id "ENSRNOE00000051016"; exon_version "1";
14	ensembl	CDS	76795700	76795807	0	-	0	gene_id "ENSRNOG00000005374"; gene_version "8"; transcript_id "ENSRNOT00000084093"; transcript_version "3"; exon_number "4"; gene_name "Lyar"; gene_source "ensembl"; gene_biotype "protein_coding"; transcript_name "Lyar-202"; transcript_source "ensembl"; transcript_biotype "protein_coding"; protein_id "ENSRNOP00000073585"; protein_version "3";
14	ENSEMBL114_rn	exon	76795700	76795807	568.276387811422	-	.	gene_id "ENSRNOG00000005374"; transcript_id "ENSRNOG00000005374_tx_1"; exon_id "14_76795700_76795807_-"; exonnum "4"; txlen "1495";
14	ENSEMBL114_rn	exon	76795700	76795807	0.068140197744007	-	.	gene_id "ENSRNOG00000005374"; transcript_id "ENSRNOG00000005374_tx_3"; exon_id "14_76795700_76795807_-"; exonnum "4"; txlen "1591";
14	ENSEMBL114_rn	exon	76795700	76795807	0.0378907602467024	-	.	gene_id "ENSRNOG00000005374"; transcript_id "ENSRNOG00000005374_tx_4"; exon_id "14_76795700_76795807_-"; exonnum "5"; txlen "1601";
14	ensembl	exon	76797443	76797557	0	-	.	gene_id "ENSRNOG00000005374"; gene_version "8"; transcript_id "ENSRNOT00000007154"; transcript_version "7"; exon_number "3"; gene_name "Lyar"; gene_source "ensembl"; gene_biotype "protein_coding"; transcript_name "Lyar-201"; transcript_source "ensembl"; transcript_biotype "protein_coding"; exon_id "ENSRNOE00000050977"; exon_version "1"; tag "Ensembl_canonical";
14	ensembl	CDS	76797443	76797557	0	-	1	gene_id "ENSRNOG00000005374"; gene_version "8"; transcript_id "ENSRNOT00000007154"; transcript_version "7"; exon_number "3"; gene_name "Lyar"; gene_source "ensembl"; gene_biotype "protein_coding"; transcript_name "Lyar-201"; transcript_source "ensembl"; transcript_biotype "protein_coding"; protein_id "ENSRNOP00000007154"; protein_version "5"; tag "Ensembl_canonical";
14	ensembl	exon	76797443	76797557	0	-	.	gene_id "ENSRNOG00000005374"; gene_version "8"; transcript_id "ENSRNOT00000084093"; transcript_version "3"; exon_number "3"; gene_name "Lyar"; gene_source "ensembl"; gene_biotype "protein_coding"; transcript_name "Lyar-202"; transcript_source "ensembl"; transcript_biotype "protein_coding"; exon_id "ENSRNOE00000050977"; exon_version "1";
14	ensembl	CDS	76797443	76797557	0	-	1	gene_id "ENSRNOG00000005374"; gene_version "8"; transcript_id "ENSRNOT00000084093"; transcript_version "3"; exon_number "3"; gene_name "Lyar"; gene_source "ensembl"; gene_biotype "protein_coding"; transcript_name "Lyar-202"; transcript_source "ensembl"; transcript_biotype "protein_coding"; protein_id "ENSRNOP00000073585"; protein_version "3";
14	ENSEMBL114_rn	exon	76797443	76797557	568.276387811422	-	.	gene_id "ENSRNOG00000005374"; transcript_id "ENSRNOG00000005374_tx_1"; exon_id "14_76797443_76797557_-"; exonnum "3"; txlen "1495";
14	ENSEMBL114_rn	exon	76797443	76797557	0.068140197744007	-	.	gene_id "ENSRNOG00000005374"; transcript_id "ENSRNOG00000005374_tx_3"; exon_id "14_76797443_76797557_-"; exonnum "3"; txlen "1591";
14	ENSEMBL114_rn	exon	76797443	76797557	0.0378907602467024	-	.	gene_id "ENSRNOG00000005374"; transcript_id "ENSRNOG00000005374_tx_4"; exon_id "14_76797443_76797557_-"; exonnum "4"; txlen "1601";
14	ensembl	CDS	76798376	76798497	0	-	0	gene_id "ENSRNOG00000005374"; gene_version "8"; transcript_id "ENSRNOT00000007154"; transcript_version "7"; exon_number "2"; gene_name "Lyar"; gene_source "ensembl"; gene_biotype "protein_coding"; transcript_name "Lyar-201"; transcript_source "ensembl"; transcript_biotype "protein_coding"; protein_id "ENSRNOP00000007154"; protein_version "5"; tag "Ensembl_canonical";
14	ensembl	CDS	76798376	76798497	0	-	0	gene_id "ENSRNOG00000005374"; gene_version "8"; transcript_id "ENSRNOT00000084093"; transcript_version "3"; exon_number "2"; gene_name "Lyar"; gene_source "ensembl"; gene_biotype "protein_coding"; transcript_name "Lyar-202"; transcript_source "ensembl"; transcript_biotype "protein_coding"; protein_id "ENSRNOP00000073585"; protein_version "3";
14	ensembl	exon	76798376	76798546	0	-	.	gene_id "ENSRNOG00000005374"; gene_version "8"; transcript_id "ENSRNOT00000007154"; transcript_version "7"; exon_number "2"; gene_name "Lyar"; gene_source "ensembl"; gene_biotype "protein_coding"; transcript_name "Lyar-201"; transcript_source "ensembl"; transcript_biotype "protein_coding"; exon_id "ENSRNOE00000050940"; exon_version "2"; tag "Ensembl_canonical";
14	ensembl	exon	76798376	76798546	0	-	.	gene_id "ENSRNOG00000005374"; gene_version "8"; transcript_id "ENSRNOT00000084093"; transcript_version "3"; exon_number "2"; gene_name "Lyar"; gene_source "ensembl"; gene_biotype "protein_coding"; transcript_name "Lyar-202"; transcript_source "ensembl"; transcript_biotype "protein_coding"; exon_id "ENSRNOE00000050940"; exon_version "2";
14	ENSEMBL114_rn	exon	76798376	76798546	568.276387811422	-	.	gene_id "ENSRNOG00000005374"; transcript_id "ENSRNOG00000005374_tx_1"; exon_id "14_76798376_76798546_-"; exonnum "2"; txlen "1495";
14	ENSEMBL114_rn	exon	76798376	76798546	0.068140197744007	-	.	gene_id "ENSRNOG00000005374"; transcript_id "ENSRNOG00000005374_tx_3"; exon_id "14_76798376_76798546_-"; exonnum "2"; txlen "1591";
14	ENSEMBL114_rn	exon	76798376	76798546	0.0378907602467024	-	.	gene_id "ENSRNOG00000005374"; transcript_id "ENSRNOG00000005374_tx_4"; exon_id "14_76798376_76798546_-"; exonnum "3"; txlen "1601";
14	ensembl	start_codon	76798495	76798497	0	-	0	gene_id "ENSRNOG00000005374"; gene_version "8"; transcript_id "ENSRNOT00000007154"; transcript_version "7"; exon_number "2"; gene_name "Lyar"; gene_source "ensembl"; gene_biotype "protein_coding"; transcript_name "Lyar-201"; transcript_source "ensembl"; transcript_biotype "protein_coding"; tag "Ensembl_canonical";
14	ensembl	start_codon	76798495	76798497	0	-	0	gene_id "ENSRNOG00000005374"; gene_version "8"; transcript_id "ENSRNOT00000084093"; transcript_version "3"; exon_number "2"; gene_name "Lyar"; gene_source "ensembl"; gene_biotype "protein_coding"; transcript_name "Lyar-202"; transcript_source "ensembl"; transcript_biotype "protein_coding";
14	ensembl	five_prime_utr	76798498	76798546	0	-	.	gene_id "ENSRNOG00000005374"; gene_version "8"; transcript_id "ENSRNOT00000007154"; transcript_version "7"; gene_name "Lyar"; gene_source "ensembl"; gene_biotype "protein_coding"; transcript_name "Lyar-201"; transcript_source "ensembl"; transcript_biotype "protein_coding"; tag "Ensembl_canonical";
14	ensembl	five_prime_utr	76798498	76798546	0	-	.	gene_id "ENSRNOG00000005374"; gene_version "8"; transcript_id "ENSRNOT00000084093"; transcript_version "3"; gene_name "Lyar"; gene_source "ensembl"; gene_biotype "protein_coding"; transcript_name "Lyar-202"; transcript_source "ensembl"; transcript_biotype "protein_coding";
14	sraer114_mid	exon	76801710	76801815	0.0378907602467024	-	.	gene_id "ENSRNOG00000005374"; transcript_id "ENSRNOG00000005374_tx_4"; exon_id "14_76801710_76801815_-"; exonnum "2"; txlen "1601";
14	ensembl	exon	76802665	76802765	0	-	.	gene_id "ENSRNOG00000005374"; gene_version "8"; transcript_id "ENSRNOT00000007154"; transcript_version "7"; exon_number "1"; gene_name "Lyar"; gene_source "ensembl"; gene_biotype "protein_coding"; transcript_name "Lyar-201"; transcript_source "ensembl"; transcript_biotype "protein_coding"; exon_id "ENSRNOE00000714267"; exon_version "1"; tag "Ensembl_canonical";
14	ensembl	five_prime_utr	76802665	76802765	0	-	.	gene_id "ENSRNOG00000005374"; gene_version "8"; transcript_id "ENSRNOT00000007154"; transcript_version "7"; gene_name "Lyar"; gene_source "ensembl"; gene_biotype "protein_coding"; transcript_name "Lyar-201"; transcript_source "ensembl"; transcript_biotype "protein_coding"; tag "Ensembl_canonical";
14	ensembl	exon	76802665	76802765	0	-	.	gene_id "ENSRNOG00000005374"; gene_version "8"; transcript_id "ENSRNOT00000084093"; transcript_version "3"; exon_number "1"; gene_name "Lyar"; gene_source "ensembl"; gene_biotype "protein_coding"; transcript_name "Lyar-202"; transcript_source "ensembl"; transcript_biotype "protein_coding"; exon_id "ENSRNOE00000714267"; exon_version "1";
14	ensembl	five_prime_utr	76802665	76802765	0	-	.	gene_id "ENSRNOG00000005374"; gene_version "8"; transcript_id "ENSRNOT00000084093"; transcript_version "3"; gene_name "Lyar"; gene_source "ensembl"; gene_biotype "protein_coding"; transcript_name "Lyar-202"; transcript_source "ensembl"; transcript_biotype "protein_coding";
14	sraer114_ss	exon	76802807	76802925	568.276387811422	-	.	gene_id "ENSRNOG00000005374"; transcript_id "ENSRNOG00000005374_tx_1"; exon_id "14_76802807_76802925_-"; exonnum "1"; txlen "1495";
14	sraer114_ss	exon	76802807	76802925	0.068140197744007	-	.	gene_id "ENSRNOG00000005374"; transcript_id "ENSRNOG00000005374_tx_3"; exon_id "14_76802807_76802925_-"; exonnum "1"; txlen "1591";
14	sraer114_ss	exon	76802807	76802925	0.0378907602467024	-	.	gene_id "ENSRNOG00000005374"; transcript_id "ENSRNOG00000005374_tx_4"; exon_id "14_76802807_76802925_-"; exonnum "1"; txlen "1601";
14	ensembl	exon	76830915	76830961	0	-	.	gene_id "ENSRNOG00000083835"; gene_version "1"; transcript_id "ENSRNOT00000123126"; transcript_version "1"; exon_number "3"; gene_source "ensembl"; gene_biotype "lncRNA"; transcript_source "ensembl"; transcript_biotype "lncRNA"; exon_id "ENSRNOE00000675812"; exon_version "1"; tag "Ensembl_canonical";
14	ensembl	gene	76830915	76836302	0	-	.	gene_id "ENSRNOG00000083835"; gene_version "1"; gene_source "ensembl"; gene_biotype "lncRNA";
14	ensembl	transcript	76830915	76836302	0	-	.	gene_id "ENSRNOG00000083835"; gene_version "1"; transcript_id "ENSRNOT00000123126"; transcript_version "1"; gene_source "ensembl"; gene_biotype "lncRNA"; transcript_source "ensembl"; transcript_biotype "lncRNA"; tag "Ensembl_canonical";
14	ensembl	exon	76835922	76836045	0	-	.	gene_id "ENSRNOG00000083835"; gene_version "1"; transcript_id "ENSRNOT00000123126"; transcript_version "1"; exon_number "2"; gene_source "ensembl"; gene_biotype "lncRNA"; transcript_source "ensembl"; transcript_biotype "lncRNA"; exon_id "ENSRNOE00000709311"; exon_version "1"; tag "Ensembl_canonical";
14	ensembl	exon	76836129	76836302	0	-	.	gene_id "ENSRNOG00000083835"; gene_version "1"; transcript_id "ENSRNOT00000123126"; transcript_version "1"; exon_number "1"; gene_source "ensembl"; gene_biotype "lncRNA"; transcript_source "ensembl"; transcript_biotype "lncRNA"; exon_id "ENSRNOE00000783925"; exon_version "1"; tag "Ensembl_canonical";
14	ensembl	exon	76838168	76838888	0	-	.	gene_id "ENSRNOG00000081238"; gene_version "1"; transcript_id "ENSRNOT00000153459"; transcript_version "1"; exon_number "2"; gene_source "ensembl"; gene_biotype "lncRNA"; transcript_source "ensembl"; transcript_biotype "lncRNA"; exon_id "ENSRNOE00000773668"; exon_version "1";
14	ensembl	transcript	76838168	76841221	0	-	.	gene_id "ENSRNOG00000081238"; gene_version "1"; transcript_id "ENSRNOT00000153459"; transcript_version "1"; gene_source "ensembl"; gene_biotype "lncRNA"; transcript_source "ensembl"; transcript_biotype "lncRNA";
14	ensembl	gene	76838168	76842588	0	-	.	gene_id "ENSRNOG00000081238"; gene_version "1"; gene_source "ensembl"; gene_biotype "lncRNA";
14	ensembl	exon	76838321	76838888	0	-	.	gene_id "ENSRNOG00000081238"; gene_version "1"; transcript_id "ENSRNOT00000123030"; transcript_version "1"; exon_number "2"; gene_source "ensembl"; gene_biotype "lncRNA"; transcript_source "ensembl"; transcript_biotype "lncRNA"; exon_id "ENSRNOE00000726693"; exon_version "1";
14	ensembl	transcript	76838321	76839804	0	-	.	gene_id "ENSRNOG00000081238"; gene_version "1"; transcript_id "ENSRNOT00000123030"; transcript_version "1"; gene_source "ensembl"; gene_biotype "lncRNA"; transcript_source "ensembl"; transcript_biotype "lncRNA";
14	ensembl	exon	76838383	76839638	0	-	.	gene_id "ENSRNOG00000081238"; gene_version "1"; transcript_id "ENSRNOT00000123653"; transcript_version "1"; exon_number "2"; gene_source "ensembl"; gene_biotype "lncRNA"; transcript_source "ensembl"; transcript_biotype "lncRNA"; exon_id "ENSRNOE00000682701"; exon_version "1"; tag "Ensembl_canonical";
14	ensembl	transcript	76838383	76842588	0	-	.	gene_id "ENSRNOG00000081238"; gene_version "1"; transcript_id "ENSRNOT00000123653"; transcript_version "1"; gene_source "ensembl"; gene_biotype "lncRNA"; transcript_source "ensembl"; transcript_biotype "lncRNA"; tag "Ensembl_canonical";
14	ensembl	exon	76839498	76839804	0	-	.	gene_id "ENSRNOG00000081238"; gene_version "1"; transcript_id "ENSRNOT00000123030"; transcript_version "1"; exon_number "1"; gene_source "ensembl"; gene_biotype "lncRNA"; transcript_source "ensembl"; transcript_biotype "lncRNA"; exon_id "ENSRNOE00000749657"; exon_version "1";
14	ensembl	exon	76840752	76841221	0	-	.	gene_id "ENSRNOG00000081238"; gene_version "1"; transcript_id "ENSRNOT00000153459"; transcript_version "1"; exon_number "1"; gene_source "ensembl"; gene_biotype "lncRNA"; transcript_source "ensembl"; transcript_biotype "lncRNA"; exon_id "ENSRNOE00000782757"; exon_version "1";
14	ensembl	exon	76842138	76842588	0	-	.	gene_id "ENSRNOG00000081238"; gene_version "1"; transcript_id "ENSRNOT00000123653"; transcript_version "1"; exon_number "1"; gene_source "ensembl"; gene_biotype "lncRNA"; transcript_source "ensembl"; transcript_biotype "lncRNA"; exon_id "ENSRNOE00000760597"; exon_version "1"; tag "Ensembl_canonical";
14	sraer114_es	exon	76879495	76879687	0.0428105001790289	-	.	gene_id "sraer114_gene_47594"; transcript_id "sraer114_gene_47594_tx_1"; exon_id "14_76879495_76879687_-"; exonnum "3"; txlen "1293";
14	sraer114_mid	exon	76880006	76880041	0.0428105001790289	-	.	gene_id "sraer114_gene_47594"; transcript_id "sraer114_gene_47594_tx_1"; exon_id "14_76880006_76880041_-"; exonnum "2"; txlen "1293";
14	sraer114_mid	exon	76880811	76881874	0.0428105001790289	-	.	gene_id "sraer114_gene_47594"; transcript_id "sraer114_gene_47594_tx_1"; exon_id "14_76880811_76881874_-"; exonnum "1"; txlen "1293";
14	ensembl	three_prime_utr	76883770	76884240	0	-	.	gene_id "ENSRNOG00000006139"; gene_version "9"; transcript_id "ENSRNOT00000008410"; transcript_version "7"; gene_name "Stx18"; gene_source "ensembl"; gene_biotype "protein_coding"; transcript_name "Stx18-201"; transcript_source "ensembl"; transcript_biotype "protein_coding"; tag "Ensembl_canonical";
14	ensembl	three_prime_utr	76883770	76884240	0	-	.	gene_id "ENSRNOG00000006139"; gene_version "9"; transcript_id "ENSRNOT00000095745"; transcript_version "2"; gene_name "Stx18"; gene_source "ensembl"; gene_biotype "protein_coding"; transcript_name "Stx18-202"; transcript_source "ensembl"; transcript_biotype "protein_coding";
14	ensembl	three_prime_utr	76883770	76884240	0	-	.	gene_id "ENSRNOG00000006139"; gene_version "9"; transcript_id "ENSRNOT00000117249"; transcript_version "2"; gene_name "Stx18"; gene_source "ensembl"; gene_biotype "protein_coding"; transcript_name "Stx18-203"; transcript_source "ensembl"; transcript_biotype "protein_coding";
14	ensembl	exon	76883770	76884336	0	-	.	gene_id "ENSRNOG00000006139"; gene_version "9"; transcript_id "ENSRNOT00000008410"; transcript_version "7"; exon_number "12"; gene_name "Stx18"; gene_source "ensembl"; gene_biotype "protein_coding"; transcript_name "Stx18-201"; transcript_source "ensembl"; transcript_biotype "protein_coding"; exon_id "ENSRNOE00000355744"; exon_version "6"; tag "Ensembl_canonical";
14	ensembl	exon	76883770	76884336	0	-	.	gene_id "ENSRNOG00000006139"; gene_version "9"; transcript_id "ENSRNOT00000095745"; transcript_version "2"; exon_number "11"; gene_name "Stx18"; gene_source "ensembl"; gene_biotype "protein_coding"; transcript_name "Stx18-202"; transcript_source "ensembl"; transcript_biotype "protein_coding"; exon_id "ENSRNOE00000355744"; exon_version "6";
14	ensembl	exon	76883770	76884336	0	-	.	gene_id "ENSRNOG00000006139"; gene_version "9"; transcript_id "ENSRNOT00000117249"; transcript_version "2"; exon_number "10"; gene_name "Stx18"; gene_source "ensembl"; gene_biotype "protein_coding"; transcript_name "Stx18-203"; transcript_source "ensembl"; transcript_biotype "protein_coding"; exon_id "ENSRNOE00000355744"; exon_version "6";
14	ensembl	gene	76883770	76973726	0	-	.	gene_id "ENSRNOG00000006139"; gene_version "9"; gene_name "Stx18"; gene_source "ensembl"; gene_biotype "protein_coding";
14	ensembl	transcript	76883770	76973726	0	-	.	gene_id "ENSRNOG00000006139"; gene_version "9"; transcript_id "ENSRNOT00000008410"; transcript_version "7"; gene_name "Stx18"; gene_source "ensembl"; gene_biotype "protein_coding"; transcript_name "Stx18-201"; transcript_source "ensembl"; transcript_biotype "protein_coding"; tag "Ensembl_canonical";
14	ensembl	transcript	76883770	76973726	0	-	.	gene_id "ENSRNOG00000006139"; gene_version "9"; transcript_id "ENSRNOT00000095745"; transcript_version "2"; gene_name "Stx18"; gene_source "ensembl"; gene_biotype "protein_coding"; transcript_name "Stx18-202"; transcript_source "ensembl"; transcript_biotype "protein_coding";
```
