## Supplementary material for "Significantly Improved Mouse and Rat Genome Annotation Using Sequence Read Archive RNA-seq Data": rat_SRA_ENSEMBL114.gtf: rat_SRA_ENSEMBL114.gtf (part 335 of 1073)

```
14	ensembl	transcript	76883770	76973726	0	-	.	gene_id "ENSRNOG00000006139"; gene_version "9"; transcript_id "ENSRNOT00000117249"; transcript_version "2"; gene_name "Stx18"; gene_source "ensembl"; gene_biotype "protein_coding"; transcript_name "Stx18-203"; transcript_source "ensembl"; transcript_biotype "protein_coding";
14	ensembl	stop_codon	76884241	76884243	0	-	0	gene_id "ENSRNOG00000006139"; gene_version "9"; transcript_id "ENSRNOT00000008410"; transcript_version "7"; exon_number "12"; gene_name "Stx18"; gene_source "ensembl"; gene_biotype "protein_coding"; transcript_name "Stx18-201"; transcript_source "ensembl"; transcript_biotype "protein_coding"; tag "Ensembl_canonical";
14	ensembl	stop_codon	76884241	76884243	0	-	0	gene_id "ENSRNOG00000006139"; gene_version "9"; transcript_id "ENSRNOT00000095745"; transcript_version "2"; exon_number "11"; gene_name "Stx18"; gene_source "ensembl"; gene_biotype "protein_coding"; transcript_name "Stx18-202"; transcript_source "ensembl"; transcript_biotype "protein_coding";
14	ensembl	stop_codon	76884241	76884243	0	-	0	gene_id "ENSRNOG00000006139"; gene_version "9"; transcript_id "ENSRNOT00000117249"; transcript_version "2"; exon_number "10"; gene_name "Stx18"; gene_source "ensembl"; gene_biotype "protein_coding"; transcript_name "Stx18-203"; transcript_source "ensembl"; transcript_biotype "protein_coding";
14	ensembl	CDS	76884244	76884336	0	-	0	gene_id "ENSRNOG00000006139"; gene_version "9"; transcript_id "ENSRNOT00000008410"; transcript_version "7"; exon_number "12"; gene_name "Stx18"; gene_source "ensembl"; gene_biotype "protein_coding"; transcript_name "Stx18-201"; transcript_source "ensembl"; transcript_biotype "protein_coding"; protein_id "ENSRNOP00000008410"; protein_version "5"; tag "Ensembl_canonical";
14	ensembl	CDS	76884244	76884336	0	-	0	gene_id "ENSRNOG00000006139"; gene_version "9"; transcript_id "ENSRNOT00000095745"; transcript_version "2"; exon_number "11"; gene_name "Stx18"; gene_source "ensembl"; gene_biotype "protein_coding"; transcript_name "Stx18-202"; transcript_source "ensembl"; transcript_biotype "protein_coding"; protein_id "ENSRNOP00000082982"; protein_version "1";
14	ensembl	CDS	76884244	76884336	0	-	0	gene_id "ENSRNOG00000006139"; gene_version "9"; transcript_id "ENSRNOT00000117249"; transcript_version "2"; exon_number "10"; gene_name "Stx18"; gene_source "ensembl"; gene_biotype "protein_coding"; transcript_name "Stx18-203"; transcript_source "ensembl"; transcript_biotype "protein_coding"; protein_id "ENSRNOP00000087475"; protein_version "1";
14	ensembl	exon	76885167	76885247	0	-	.	gene_id "ENSRNOG00000006139"; gene_version "9"; transcript_id "ENSRNOT00000008410"; transcript_version "7"; exon_number "11"; gene_name "Stx18"; gene_source "ensembl"; gene_biotype "protein_coding"; transcript_name "Stx18-201"; transcript_source "ensembl"; transcript_biotype "protein_coding"; exon_id "ENSRNOE00000059460"; exon_version "1"; tag "Ensembl_canonical";
14	ensembl	CDS	76885167	76885247	0	-	0	gene_id "ENSRNOG00000006139"; gene_version "9"; transcript_id "ENSRNOT00000008410"; transcript_version "7"; exon_number "11"; gene_name "Stx18"; gene_source "ensembl"; gene_biotype "protein_coding"; transcript_name "Stx18-201"; transcript_source "ensembl"; transcript_biotype "protein_coding"; protein_id "ENSRNOP00000008410"; protein_version "5"; tag "Ensembl_canonical";
14	ensembl	exon	76885167	76885247	0	-	.	gene_id "ENSRNOG00000006139"; gene_version "9"; transcript_id "ENSRNOT00000095745"; transcript_version "2"; exon_number "10"; gene_name "Stx18"; gene_source "ensembl"; gene_biotype "protein_coding"; transcript_name "Stx18-202"; transcript_source "ensembl"; transcript_biotype "protein_coding"; exon_id "ENSRNOE00000059460"; exon_version "1";
14	ensembl	CDS	76885167	76885247	0	-	0	gene_id "ENSRNOG00000006139"; gene_version "9"; transcript_id "ENSRNOT00000095745"; transcript_version "2"; exon_number "10"; gene_name "Stx18"; gene_source "ensembl"; gene_biotype "protein_coding"; transcript_name "Stx18-202"; transcript_source "ensembl"; transcript_biotype "protein_coding"; protein_id "ENSRNOP00000082982"; protein_version "1";
14	ensembl	exon	76885167	76885247	0	-	.	gene_id "ENSRNOG00000006139"; gene_version "9"; transcript_id "ENSRNOT00000117249"; transcript_version "2"; exon_number "9"; gene_name "Stx18"; gene_source "ensembl"; gene_biotype "protein_coding"; transcript_name "Stx18-203"; transcript_source "ensembl"; transcript_biotype "protein_coding"; exon_id "ENSRNOE00000059460"; exon_version "1";
14	ensembl	CDS	76885167	76885247	0	-	0	gene_id "ENSRNOG00000006139"; gene_version "9"; transcript_id "ENSRNOT00000117249"; transcript_version "2"; exon_number "9"; gene_name "Stx18"; gene_source "ensembl"; gene_biotype "protein_coding"; transcript_name "Stx18-203"; transcript_source "ensembl"; transcript_biotype "protein_coding"; protein_id "ENSRNOP00000087475"; protein_version "1";
14	ensembl	exon	76887467	76887536	0	-	.	gene_id "ENSRNOG00000006139"; gene_version "9"; transcript_id "ENSRNOT00000008410"; transcript_version "7"; exon_number "10"; gene_name "Stx18"; gene_source "ensembl"; gene_biotype "protein_coding"; transcript_name "Stx18-201"; transcript_source "ensembl"; transcript_biotype "protein_coding"; exon_id "ENSRNOE00000058775"; exon_version "1"; tag "Ensembl_canonical";
14	ensembl	CDS	76887467	76887536	0	-	1	gene_id "ENSRNOG00000006139"; gene_version "9"; transcript_id "ENSRNOT00000008410"; transcript_version "7"; exon_number "10"; gene_name "Stx18"; gene_source "ensembl"; gene_biotype "protein_coding"; transcript_name "Stx18-201"; transcript_source "ensembl"; transcript_biotype "protein_coding"; protein_id "ENSRNOP00000008410"; protein_version "5"; tag "Ensembl_canonical";
14	ensembl	exon	76887467	76887536	0	-	.	gene_id "ENSRNOG00000006139"; gene_version "9"; transcript_id "ENSRNOT00000095745"; transcript_version "2"; exon_number "9"; gene_name "Stx18"; gene_source "ensembl"; gene_biotype "protein_coding"; transcript_name "Stx18-202"; transcript_source "ensembl"; transcript_biotype "protein_coding"; exon_id "ENSRNOE00000058775"; exon_version "1";
14	ensembl	CDS	76887467	76887536	0	-	1	gene_id "ENSRNOG00000006139"; gene_version "9"; transcript_id "ENSRNOT00000095745"; transcript_version "2"; exon_number "9"; gene_name "Stx18"; gene_source "ensembl"; gene_biotype "protein_coding"; transcript_name "Stx18-202"; transcript_source "ensembl"; transcript_biotype "protein_coding"; protein_id "ENSRNOP00000082982"; protein_version "1";
14	ensembl	exon	76887467	76887536	0	-	.	gene_id "ENSRNOG00000006139"; gene_version "9"; transcript_id "ENSRNOT00000117249"; transcript_version "2"; exon_number "8"; gene_name "Stx18"; gene_source "ensembl"; gene_biotype "protein_coding"; transcript_name "Stx18-203"; transcript_source "ensembl"; transcript_biotype "protein_coding"; exon_id "ENSRNOE00000058775"; exon_version "1";
14	ensembl	CDS	76887467	76887536	0	-	1	gene_id "ENSRNOG00000006139"; gene_version "9"; transcript_id "ENSRNOT00000117249"; transcript_version "2"; exon_number "8"; gene_name "Stx18"; gene_source "ensembl"; gene_biotype "protein_coding"; transcript_name "Stx18-203"; transcript_source "ensembl"; transcript_biotype "protein_coding"; protein_id "ENSRNOP00000087475"; protein_version "1";
14	ensembl	exon	76888568	76888626	0	-	.	gene_id "ENSRNOG00000006139"; gene_version "9"; transcript_id "ENSRNOT00000008410"; transcript_version "7"; exon_number "9"; gene_name "Stx18"; gene_source "ensembl"; gene_biotype "protein_coding"; transcript_name "Stx18-201"; transcript_source "ensembl"; transcript_biotype "protein_coding"; exon_id "ENSRNOE00000058562"; exon_version "1"; tag "Ensembl_canonical";
14	ensembl	CDS	76888568	76888626	0	-	0	gene_id "ENSRNOG00000006139"; gene_version "9"; transcript_id "ENSRNOT00000008410"; transcript_version "7"; exon_number "9"; gene_name "Stx18"; gene_source "ensembl"; gene_biotype "protein_coding"; transcript_name "Stx18-201"; transcript_source "ensembl"; transcript_biotype "protein_coding"; protein_id "ENSRNOP00000008410"; protein_version "5"; tag "Ensembl_canonical";
14	ensembl	exon	76888568	76888626	0	-	.	gene_id "ENSRNOG00000006139"; gene_version "9"; transcript_id "ENSRNOT00000095745"; transcript_version "2"; exon_number "8"; gene_name "Stx18"; gene_source "ensembl"; gene_biotype "protein_coding"; transcript_name "Stx18-202"; transcript_source "ensembl"; transcript_biotype "protein_coding"; exon_id "ENSRNOE00000058562"; exon_version "1";
14	ensembl	CDS	76888568	76888626	0	-	0	gene_id "ENSRNOG00000006139"; gene_version "9"; transcript_id "ENSRNOT00000095745"; transcript_version "2"; exon_number "8"; gene_name "Stx18"; gene_source "ensembl"; gene_biotype "protein_coding"; transcript_name "Stx18-202"; transcript_source "ensembl"; transcript_biotype "protein_coding"; protein_id "ENSRNOP00000082982"; protein_version "1";
14	ensembl	exon	76888568	76888626	0	-	.	gene_id "ENSRNOG00000006139"; gene_version "9"; transcript_id "ENSRNOT00000117249"; transcript_version "2"; exon_number "7"; gene_name "Stx18"; gene_source "ensembl"; gene_biotype "protein_coding"; transcript_name "Stx18-203"; transcript_source "ensembl"; transcript_biotype "protein_coding"; exon_id "ENSRNOE00000058562"; exon_version "1";
14	ensembl	CDS	76888568	76888626	0	-	0	gene_id "ENSRNOG00000006139"; gene_version "9"; transcript_id "ENSRNOT00000117249"; transcript_version "2"; exon_number "7"; gene_name "Stx18"; gene_source "ensembl"; gene_biotype "protein_coding"; transcript_name "Stx18-203"; transcript_source "ensembl"; transcript_biotype "protein_coding"; protein_id "ENSRNOP00000087475"; protein_version "1";
14	ensembl	exon	76895259	76895347	0	-	.	gene_id "ENSRNOG00000006139"; gene_version "9"; transcript_id "ENSRNOT00000008410"; transcript_version "7"; exon_number "8"; gene_name "Stx18"; gene_source "ensembl"; gene_biotype "protein_coding"; transcript_name "Stx18-201"; transcript_source "ensembl"; transcript_biotype "protein_coding"; exon_id "ENSRNOE00000058344"; exon_version "1"; tag "Ensembl_canonical";
14	ensembl	CDS	76895259	76895347	0	-	2	gene_id "ENSRNOG00000006139"; gene_version "9"; transcript_id "ENSRNOT00000008410"; transcript_version "7"; exon_number "8"; gene_name "Stx18"; gene_source "ensembl"; gene_biotype "protein_coding"; transcript_name "Stx18-201"; transcript_source "ensembl"; transcript_biotype "protein_coding"; protein_id "ENSRNOP00000008410"; protein_version "5"; tag "Ensembl_canonical";
14	ensembl	exon	76895259	76895347	0	-	.	gene_id "ENSRNOG00000006139"; gene_version "9"; transcript_id "ENSRNOT00000095745"; transcript_version "2"; exon_number "7"; gene_name "Stx18"; gene_source "ensembl"; gene_biotype "protein_coding"; transcript_name "Stx18-202"; transcript_source "ensembl"; transcript_biotype "protein_coding"; exon_id "ENSRNOE00000058344"; exon_version "1";
14	ensembl	CDS	76895259	76895347	0	-	2	gene_id "ENSRNOG00000006139"; gene_version "9"; transcript_id "ENSRNOT00000095745"; transcript_version "2"; exon_number "7"; gene_name "Stx18"; gene_source "ensembl"; gene_biotype "protein_coding"; transcript_name "Stx18-202"; transcript_source "ensembl"; transcript_biotype "protein_coding"; protein_id "ENSRNOP00000082982"; protein_version "1";
14	ensembl	exon	76895259	76895347	0	-	.	gene_id "ENSRNOG00000006139"; gene_version "9"; transcript_id "ENSRNOT00000117249"; transcript_version "2"; exon_number "6"; gene_name "Stx18"; gene_source "ensembl"; gene_biotype "protein_coding"; transcript_name "Stx18-203"; transcript_source "ensembl"; transcript_biotype "protein_coding"; exon_id "ENSRNOE00000058344"; exon_version "1";
14	ensembl	CDS	76895259	76895347	0	-	2	gene_id "ENSRNOG00000006139"; gene_version "9"; transcript_id "ENSRNOT00000117249"; transcript_version "2"; exon_number "6"; gene_name "Stx18"; gene_source "ensembl"; gene_biotype "protein_coding"; transcript_name "Stx18-203"; transcript_source "ensembl"; transcript_biotype "protein_coding"; protein_id "ENSRNOP00000087475"; protein_version "1";
14	ensembl	exon	76900009	76900121	0	-	.	gene_id "ENSRNOG00000006139"; gene_version "9"; transcript_id "ENSRNOT00000008410"; transcript_version "7"; exon_number "7"; gene_name "Stx18"; gene_source "ensembl"; gene_biotype "protein_coding"; transcript_name "Stx18-201"; transcript_source "ensembl"; transcript_biotype "protein_coding"; exon_id "ENSRNOE00000058119"; exon_version "1"; tag "Ensembl_canonical";
14	ensembl	CDS	76900009	76900121	0	-	1	gene_id "ENSRNOG00000006139"; gene_version "9"; transcript_id "ENSRNOT00000008410"; transcript_version "7"; exon_number "7"; gene_name "Stx18"; gene_source "ensembl"; gene_biotype "protein_coding"; transcript_name "Stx18-201"; transcript_source "ensembl"; transcript_biotype "protein_coding"; protein_id "ENSRNOP00000008410"; protein_version "5"; tag "Ensembl_canonical";
14	ensembl	exon	76900009	76900121	0	-	.	gene_id "ENSRNOG00000006139"; gene_version "9"; transcript_id "ENSRNOT00000095745"; transcript_version "2"; exon_number "6"; gene_name "Stx18"; gene_source "ensembl"; gene_biotype "protein_coding"; transcript_name "Stx18-202"; transcript_source "ensembl"; transcript_biotype "protein_coding"; exon_id "ENSRNOE00000058119"; exon_version "1";
14	ensembl	CDS	76900009	76900121	0	-	1	gene_id "ENSRNOG00000006139"; gene_version "9"; transcript_id "ENSRNOT00000095745"; transcript_version "2"; exon_number "6"; gene_name "Stx18"; gene_source "ensembl"; gene_biotype "protein_coding"; transcript_name "Stx18-202"; transcript_source "ensembl"; transcript_biotype "protein_coding"; protein_id "ENSRNOP00000082982"; protein_version "1";
14	ensembl	exon	76900009	76900121	0	-	.	gene_id "ENSRNOG00000006139"; gene_version "9"; transcript_id "ENSRNOT00000117249"; transcript_version "2"; exon_number "5"; gene_name "Stx18"; gene_source "ensembl"; gene_biotype "protein_coding"; transcript_name "Stx18-203"; transcript_source "ensembl"; transcript_biotype "protein_coding"; exon_id "ENSRNOE00000058119"; exon_version "1";
14	ensembl	CDS	76900009	76900121	0	-	1	gene_id "ENSRNOG00000006139"; gene_version "9"; transcript_id "ENSRNOT00000117249"; transcript_version "2"; exon_number "5"; gene_name "Stx18"; gene_source "ensembl"; gene_biotype "protein_coding"; transcript_name "Stx18-203"; transcript_source "ensembl"; transcript_biotype "protein_coding"; protein_id "ENSRNOP00000087475"; protein_version "1";
14	ensembl	exon	76900248	76900337	0	-	.	gene_id "ENSRNOG00000006139"; gene_version "9"; transcript_id "ENSRNOT00000008410"; transcript_version "7"; exon_number "6"; gene_name "Stx18"; gene_source "ensembl"; gene_biotype "protein_coding"; transcript_name "Stx18-201"; transcript_source "ensembl"; transcript_biotype "protein_coding"; exon_id "ENSRNOE00000639744"; exon_version "1"; tag "Ensembl_canonical";
14	ensembl	CDS	76900248	76900337	0	-	1	gene_id "ENSRNOG00000006139"; gene_version "9"; transcript_id "ENSRNOT00000008410"; transcript_version "7"; exon_number "6"; gene_name "Stx18"; gene_source "ensembl"; gene_biotype "protein_coding"; transcript_name "Stx18-201"; transcript_source "ensembl"; transcript_biotype "protein_coding"; protein_id "ENSRNOP00000008410"; protein_version "5"; tag "Ensembl_canonical";
14	ensembl	exon	76907596	76907662	0	-	.	gene_id "ENSRNOG00000006139"; gene_version "9"; transcript_id "ENSRNOT00000008410"; transcript_version "7"; exon_number "5"; gene_name "Stx18"; gene_source "ensembl"; gene_biotype "protein_coding"; transcript_name "Stx18-201"; transcript_source "ensembl"; transcript_biotype "protein_coding"; exon_id "ENSRNOE00000057883"; exon_version "1"; tag "Ensembl_canonical";
14	ensembl	CDS	76907596	76907662	0	-	2	gene_id "ENSRNOG00000006139"; gene_version "9"; transcript_id "ENSRNOT00000008410"; transcript_version "7"; exon_number "5"; gene_name "Stx18"; gene_source "ensembl"; gene_biotype "protein_coding"; transcript_name "Stx18-201"; transcript_source "ensembl"; transcript_biotype "protein_coding"; protein_id "ENSRNOP00000008410"; protein_version "5"; tag "Ensembl_canonical";
14	ensembl	exon	76907596	76907662	0	-	.	gene_id "ENSRNOG00000006139"; gene_version "9"; transcript_id "ENSRNOT00000095745"; transcript_version "2"; exon_number "5"; gene_name "Stx18"; gene_source "ensembl"; gene_biotype "protein_coding"; transcript_name "Stx18-202"; transcript_source "ensembl"; transcript_biotype "protein_coding"; exon_id "ENSRNOE00000057883"; exon_version "1";
14	ensembl	CDS	76907596	76907662	0	-	2	gene_id "ENSRNOG00000006139"; gene_version "9"; transcript_id "ENSRNOT00000095745"; transcript_version "2"; exon_number "5"; gene_name "Stx18"; gene_source "ensembl"; gene_biotype "protein_coding"; transcript_name "Stx18-202"; transcript_source "ensembl"; transcript_biotype "protein_coding"; protein_id "ENSRNOP00000082982"; protein_version "1";
14	ensembl	exon	76907596	76907662	0	-	.	gene_id "ENSRNOG00000006139"; gene_version "9"; transcript_id "ENSRNOT00000117249"; transcript_version "2"; exon_number "4"; gene_name "Stx18"; gene_source "ensembl"; gene_biotype "protein_coding"; transcript_name "Stx18-203"; transcript_source "ensembl"; transcript_biotype "protein_coding"; exon_id "ENSRNOE00000057883"; exon_version "1";
14	ensembl	CDS	76907596	76907662	0	-	2	gene_id "ENSRNOG00000006139"; gene_version "9"; transcript_id "ENSRNOT00000117249"; transcript_version "2"; exon_number "4"; gene_name "Stx18"; gene_source "ensembl"; gene_biotype "protein_coding"; transcript_name "Stx18-203"; transcript_source "ensembl"; transcript_biotype "protein_coding"; protein_id "ENSRNOP00000087475"; protein_version "1";
14	ensembl	exon	76907827	76907904	0	-	.	gene_id "ENSRNOG00000006139"; gene_version "9"; transcript_id "ENSRNOT00000008410"; transcript_version "7"; exon_number "4"; gene_name "Stx18"; gene_source "ensembl"; gene_biotype "protein_coding"; transcript_name "Stx18-201"; transcript_source "ensembl"; transcript_biotype "protein_coding"; exon_id "ENSRNOE00000057628"; exon_version "1"; tag "Ensembl_canonical";
14	ensembl	CDS	76907827	76907904	0	-	2	gene_id "ENSRNOG00000006139"; gene_version "9"; transcript_id "ENSRNOT00000008410"; transcript_version "7"; exon_number "4"; gene_name "Stx18"; gene_source "ensembl"; gene_biotype "protein_coding"; transcript_name "Stx18-201"; transcript_source "ensembl"; transcript_biotype "protein_coding"; protein_id "ENSRNOP00000008410"; protein_version "5"; tag "Ensembl_canonical";
14	ensembl	exon	76907827	76907904	0	-	.	gene_id "ENSRNOG00000006139"; gene_version "9"; transcript_id "ENSRNOT00000095745"; transcript_version "2"; exon_number "4"; gene_name "Stx18"; gene_source "ensembl"; gene_biotype "protein_coding"; transcript_name "Stx18-202"; transcript_source "ensembl"; transcript_biotype "protein_coding"; exon_id "ENSRNOE00000057628"; exon_version "1";
14	ensembl	CDS	76907827	76907904	0	-	2	gene_id "ENSRNOG00000006139"; gene_version "9"; transcript_id "ENSRNOT00000095745"; transcript_version "2"; exon_number "4"; gene_name "Stx18"; gene_source "ensembl"; gene_biotype "protein_coding"; transcript_name "Stx18-202"; transcript_source "ensembl"; transcript_biotype "protein_coding"; protein_id "ENSRNOP00000082982"; protein_version "1";
14	ensembl	exon	76909422	76909537	0	-	.	gene_id "ENSRNOG00000006139"; gene_version "9"; transcript_id "ENSRNOT00000008410"; transcript_version "7"; exon_number "3"; gene_name "Stx18"; gene_source "ensembl"; gene_biotype "protein_coding"; transcript_name "Stx18-201"; transcript_source "ensembl"; transcript_biotype "protein_coding"; exon_id "ENSRNOE00000057384"; exon_version "1"; tag "Ensembl_canonical";
14	ensembl	CDS	76909422	76909537	0	-	1	gene_id "ENSRNOG00000006139"; gene_version "9"; transcript_id "ENSRNOT00000008410"; transcript_version "7"; exon_number "3"; gene_name "Stx18"; gene_source "ensembl"; gene_biotype "protein_coding"; transcript_name "Stx18-201"; transcript_source "ensembl"; transcript_biotype "protein_coding"; protein_id "ENSRNOP00000008410"; protein_version "5"; tag "Ensembl_canonical";
14	ensembl	exon	76909422	76909537	0	-	.	gene_id "ENSRNOG00000006139"; gene_version "9"; transcript_id "ENSRNOT00000095745"; transcript_version "2"; exon_number "3"; gene_name "Stx18"; gene_source "ensembl"; gene_biotype "protein_coding"; transcript_name "Stx18-202"; transcript_source "ensembl"; transcript_biotype "protein_coding"; exon_id "ENSRNOE00000057384"; exon_version "1";
14	ensembl	CDS	76909422	76909537	0	-	1	gene_id "ENSRNOG00000006139"; gene_version "9"; transcript_id "ENSRNOT00000095745"; transcript_version "2"; exon_number "3"; gene_name "Stx18"; gene_source "ensembl"; gene_biotype "protein_coding"; transcript_name "Stx18-202"; transcript_source "ensembl"; transcript_biotype "protein_coding"; protein_id "ENSRNOP00000082982"; protein_version "1";
14	ensembl	exon	76909422	76909537	0	-	.	gene_id "ENSRNOG00000006139"; gene_version "9"; transcript_id "ENSRNOT00000117249"; transcript_version "2"; exon_number "3"; gene_name "Stx18"; gene_source "ensembl"; gene_biotype "protein_coding"; transcript_name "Stx18-203"; transcript_source "ensembl"; transcript_biotype "protein_coding"; exon_id "ENSRNOE00000057384"; exon_version "1";
14	ensembl	CDS	76909422	76909537	0	-	1	gene_id "ENSRNOG00000006139"; gene_version "9"; transcript_id "ENSRNOT00000117249"; transcript_version "2"; exon_number "3"; gene_name "Stx18"; gene_source "ensembl"; gene_biotype "protein_coding"; transcript_name "Stx18-203"; transcript_source "ensembl"; transcript_biotype "protein_coding"; protein_id "ENSRNOP00000087475"; protein_version "1";
14	ensembl	exon	76921605	76921672	0	-	.	gene_id "ENSRNOG00000006139"; gene_version "9"; transcript_id "ENSRNOT00000008410"; transcript_version "7"; exon_number "2"; gene_name "Stx18"; gene_source "ensembl"; gene_biotype "protein_coding"; transcript_name "Stx18-201"; transcript_source "ensembl"; transcript_biotype "protein_coding"; exon_id "ENSRNOE00000057212"; exon_version "1"; tag "Ensembl_canonical";
14	ensembl	CDS	76921605	76921672	0	-	0	gene_id "ENSRNOG00000006139"; gene_version "9"; transcript_id "ENSRNOT00000008410"; transcript_version "7"; exon_number "2"; gene_name "Stx18"; gene_source "ensembl"; gene_biotype "protein_coding"; transcript_name "Stx18-201"; transcript_source "ensembl"; transcript_biotype "protein_coding"; protein_id "ENSRNOP00000008410"; protein_version "5"; tag "Ensembl_canonical";
14	ensembl	exon	76921605	76921672	0	-	.	gene_id "ENSRNOG00000006139"; gene_version "9"; transcript_id "ENSRNOT00000095745"; transcript_version "2"; exon_number "2"; gene_name "Stx18"; gene_source "ensembl"; gene_biotype "protein_coding"; transcript_name "Stx18-202"; transcript_source "ensembl"; transcript_biotype "protein_coding"; exon_id "ENSRNOE00000057212"; exon_version "1";
14	ensembl	CDS	76921605	76921672	0	-	0	gene_id "ENSRNOG00000006139"; gene_version "9"; transcript_id "ENSRNOT00000095745"; transcript_version "2"; exon_number "2"; gene_name "Stx18"; gene_source "ensembl"; gene_biotype "protein_coding"; transcript_name "Stx18-202"; transcript_source "ensembl"; transcript_biotype "protein_coding"; protein_id "ENSRNOP00000082982"; protein_version "1";
14	ensembl	exon	76921605	76921672	0	-	.	gene_id "ENSRNOG00000006139"; gene_version "9"; transcript_id "ENSRNOT00000117249"; transcript_version "2"; exon_number "2"; gene_name "Stx18"; gene_source "ensembl"; gene_biotype "protein_coding"; transcript_name "Stx18-203"; transcript_source "ensembl"; transcript_biotype "protein_coding"; exon_id "ENSRNOE00000057212"; exon_version "1";
14	ensembl	CDS	76921605	76921672	0	-	0	gene_id "ENSRNOG00000006139"; gene_version "9"; transcript_id "ENSRNOT00000117249"; transcript_version "2"; exon_number "2"; gene_name "Stx18"; gene_source "ensembl"; gene_biotype "protein_coding"; transcript_name "Stx18-203"; transcript_source "ensembl"; transcript_biotype "protein_coding"; protein_id "ENSRNOP00000087475"; protein_version "1";
14	ensembl	CDS	76973545	76973712	0	-	0	gene_id "ENSRNOG00000006139"; gene_version "9"; transcript_id "ENSRNOT00000008410"; transcript_version "7"; exon_number "1"; gene_name "Stx18"; gene_source "ensembl"; gene_biotype "protein_coding"; transcript_name "Stx18-201"; transcript_source "ensembl"; transcript_biotype "protein_coding"; protein_id "ENSRNOP00000008410"; protein_version "5"; tag "Ensembl_canonical";
14	ensembl	CDS	76973545	76973712	0	-	0	gene_id "ENSRNOG00000006139"; gene_version "9"; transcript_id "ENSRNOT00000095745"; transcript_version "2"; exon_number "1"; gene_name "Stx18"; gene_source "ensembl"; gene_biotype "protein_coding"; transcript_name "Stx18-202"; transcript_source "ensembl"; transcript_biotype "protein_coding"; protein_id "ENSRNOP00000082982"; protein_version "1";
14	ensembl	CDS	76973545	76973712	0	-	0	gene_id "ENSRNOG00000006139"; gene_version "9"; transcript_id "ENSRNOT00000117249"; transcript_version "2"; exon_number "1"; gene_name "Stx18"; gene_source "ensembl"; gene_biotype "protein_coding"; transcript_name "Stx18-203"; transcript_source "ensembl"; transcript_biotype "protein_coding"; protein_id "ENSRNOP00000087475"; protein_version "1";
14	ensembl	exon	76973545	76973726	0	-	.	gene_id "ENSRNOG00000006139"; gene_version "9"; transcript_id "ENSRNOT00000008410"; transcript_version "7"; exon_number "1"; gene_name "Stx18"; gene_source "ensembl"; gene_biotype "protein_coding"; transcript_name "Stx18-201"; transcript_source "ensembl"; transcript_biotype "protein_coding"; exon_id "ENSRNOE00000282898"; exon_version "4"; tag "Ensembl_canonical";
14	ensembl	exon	76973545	76973726	0	-	.	gene_id "ENSRNOG00000006139"; gene_version "9"; transcript_id "ENSRNOT00000095745"; transcript_version "2"; exon_number "1"; gene_name "Stx18"; gene_source "ensembl"; gene_biotype "protein_coding"; transcript_name "Stx18-202"; transcript_source "ensembl"; transcript_biotype "protein_coding"; exon_id "ENSRNOE00000282898"; exon_version "4";
14	ensembl	exon	76973545	76973726	0	-	.	gene_id "ENSRNOG00000006139"; gene_version "9"; transcript_id "ENSRNOT00000117249"; transcript_version "2"; exon_number "1"; gene_name "Stx18"; gene_source "ensembl"; gene_biotype "protein_coding"; transcript_name "Stx18-203"; transcript_source "ensembl"; transcript_biotype "protein_coding"; exon_id "ENSRNOE00000282898"; exon_version "4";
14	ensembl	start_codon	76973710	76973712	0	-	0	gene_id "ENSRNOG00000006139"; gene_version "9"; transcript_id "ENSRNOT00000008410"; transcript_version "7"; exon_number "1"; gene_name "Stx18"; gene_source "ensembl"; gene_biotype "protein_coding"; transcript_name "Stx18-201"; transcript_source "ensembl"; transcript_biotype "protein_coding"; tag "Ensembl_canonical";
14	ensembl	start_codon	76973710	76973712	0	-	0	gene_id "ENSRNOG00000006139"; gene_version "9"; transcript_id "ENSRNOT00000095745"; transcript_version "2"; exon_number "1"; gene_name "Stx18"; gene_source "ensembl"; gene_biotype "protein_coding"; transcript_name "Stx18-202"; transcript_source "ensembl"; transcript_biotype "protein_coding";
14	ensembl	start_codon	76973710	76973712	0	-	0	gene_id "ENSRNOG00000006139"; gene_version "9"; transcript_id "ENSRNOT00000117249"; transcript_version "2"; exon_number "1"; gene_name "Stx18"; gene_source "ensembl"; gene_biotype "protein_coding"; transcript_name "Stx18-203"; transcript_source "ensembl"; transcript_biotype "protein_coding";
14	ensembl	five_prime_utr	76973713	76973726	0	-	.	gene_id "ENSRNOG00000006139"; gene_version "9"; transcript_id "ENSRNOT00000008410"; transcript_version "7"; gene_name "Stx18"; gene_source "ensembl"; gene_biotype "protein_coding"; transcript_name "Stx18-201"; transcript_source "ensembl"; transcript_biotype "protein_coding"; tag "Ensembl_canonical";
14	ensembl	five_prime_utr	76973713	76973726	0	-	.	gene_id "ENSRNOG00000006139"; gene_version "9"; transcript_id "ENSRNOT00000095745"; transcript_version "2"; gene_name "Stx18"; gene_source "ensembl"; gene_biotype "protein_coding"; transcript_name "Stx18-202"; transcript_source "ensembl"; transcript_biotype "protein_coding";
14	ensembl	five_prime_utr	76973713	76973726	0	-	.	gene_id "ENSRNOG00000006139"; gene_version "9"; transcript_id "ENSRNOT00000117249"; transcript_version "2"; gene_name "Stx18"; gene_source "ensembl"; gene_biotype "protein_coding"; transcript_name "Stx18-203"; transcript_source "ensembl"; transcript_biotype "protein_coding";
14	ensembl	exon	77031656	77031789	0	-	.	gene_id "ENSRNOG00000071943"; gene_version "1"; transcript_id "ENSRNOT00000152431"; transcript_version "1"; exon_number "3"; gene_source "ensembl"; gene_biotype "lncRNA"; transcript_source "ensembl"; transcript_biotype "lncRNA"; exon_id "ENSRNOE00000704737"; exon_version "1";
14	ensembl	transcript	77031656	77036699	0	-	.	gene_id "ENSRNOG00000071943"; gene_version "1"; transcript_id "ENSRNOT00000152431"; transcript_version "1"; gene_source "ensembl"; gene_biotype "lncRNA"; transcript_source "ensembl"; transcript_biotype "lncRNA";
14	ensembl	gene	77031656	77037887	0	-	.	gene_id "ENSRNOG00000071943"; gene_version "1"; gene_source "ensembl"; gene_biotype "lncRNA";
14	ensembl	exon	77031697	77031789	0	-	.	gene_id "ENSRNOG00000071943"; gene_version "1"; transcript_id "ENSRNOT00000150396"; transcript_version "1"; exon_number "5"; gene_source "ensembl"; gene_biotype "lncRNA"; transcript_source "ensembl"; transcript_biotype "lncRNA"; exon_id "ENSRNOE00000736468"; exon_version "1"; tag "Ensembl_canonical";
14	ensembl	transcript	77031697	77036699	0	-	.	gene_id "ENSRNOG00000071943"; gene_version "1"; transcript_id "ENSRNOT00000150396"; transcript_version "1"; gene_source "ensembl"; gene_biotype "lncRNA"; transcript_source "ensembl"; transcript_biotype "lncRNA"; tag "Ensembl_canonical";
14	ensembl	exon	77033945	77034309	0	-	.	gene_id "ENSRNOG00000071943"; gene_version "1"; transcript_id "ENSRNOT00000150396"; transcript_version "1"; exon_number "4"; gene_source "ensembl"; gene_biotype "lncRNA"; transcript_source "ensembl"; transcript_biotype "lncRNA"; exon_id "ENSRNOE00000672601"; exon_version "1"; tag "Ensembl_canonical";
14	ensembl	exon	77033979	77034309	0	-	.	gene_id "ENSRNOG00000071943"; gene_version "1"; transcript_id "ENSRNOT00000151837"; transcript_version "1"; exon_number "4"; gene_source "ensembl"; gene_biotype "lncRNA"; transcript_source "ensembl"; transcript_biotype "lncRNA"; exon_id "ENSRNOE00000705356"; exon_version "1";
14	ensembl	transcript	77033979	77036699	0	-	.	gene_id "ENSRNOG00000071943"; gene_version "1"; transcript_id "ENSRNOT00000151837"; transcript_version "1"; gene_source "ensembl"; gene_biotype "lncRNA"; transcript_source "ensembl"; transcript_biotype "lncRNA";
14	ensembl	exon	77034106	77034309	0	-	.	gene_id "ENSRNOG00000071943"; gene_version "1"; transcript_id "ENSRNOT00000138499"; transcript_version "1"; exon_number "4"; gene_source "ensembl"; gene_biotype "lncRNA"; transcript_source "ensembl"; transcript_biotype "lncRNA"; exon_id "ENSRNOE00000671385"; exon_version "1";
14	ensembl	transcript	77034106	77037887	0	-	.	gene_id "ENSRNOG00000071943"; gene_version "1"; transcript_id "ENSRNOT00000138499"; transcript_version "1"; gene_source "ensembl"; gene_biotype "lncRNA"; transcript_source "ensembl"; transcript_biotype "lncRNA";
14	ensembl	exon	77035023	77035119	0	-	.	gene_id "ENSRNOG00000071943"; gene_version "1"; transcript_id "ENSRNOT00000150396"; transcript_version "1"; exon_number "3"; gene_source "ensembl"; gene_biotype "lncRNA"; transcript_source "ensembl"; transcript_biotype "lncRNA"; exon_id "ENSRNOE00000795538"; exon_version "1"; tag "Ensembl_canonical";
14	ensembl	exon	77035023	77035119	0	-	.	gene_id "ENSRNOG00000071943"; gene_version "1"; transcript_id "ENSRNOT00000151837"; transcript_version "1"; exon_number "3"; gene_source "ensembl"; gene_biotype "lncRNA"; transcript_source "ensembl"; transcript_biotype "lncRNA"; exon_id "ENSRNOE00000795538"; exon_version "1";
14	ensembl	exon	77035023	77035119	0	-	.	gene_id "ENSRNOG00000071943"; gene_version "1"; transcript_id "ENSRNOT00000138499"; transcript_version "1"; exon_number "3"; gene_source "ensembl"; gene_biotype "lncRNA"; transcript_source "ensembl"; transcript_biotype "lncRNA"; exon_id "ENSRNOE00000795538"; exon_version "1";
14	ensembl	exon	77035511	77035628	0	-	.	gene_id "ENSRNOG00000071943"; gene_version "1"; transcript_id "ENSRNOT00000152431"; transcript_version "1"; exon_number "2"; gene_source "ensembl"; gene_biotype "lncRNA"; transcript_source "ensembl"; transcript_biotype "lncRNA"; exon_id "ENSRNOE00000769200"; exon_version "1";
14	ensembl	exon	77035511	77035628	0	-	.	gene_id "ENSRNOG00000071943"; gene_version "1"; transcript_id "ENSRNOT00000150396"; transcript_version "1"; exon_number "2"; gene_source "ensembl"; gene_biotype "lncRNA"; transcript_source "ensembl"; transcript_biotype "lncRNA"; exon_id "ENSRNOE00000769200"; exon_version "1"; tag "Ensembl_canonical";
14	ensembl	exon	77035515	77035628	0	-	.	gene_id "ENSRNOG00000071943"; gene_version "1"; transcript_id "ENSRNOT00000151837"; transcript_version "1"; exon_number "2"; gene_source "ensembl"; gene_biotype "lncRNA"; transcript_source "ensembl"; transcript_biotype "lncRNA"; exon_id "ENSRNOE00000787152"; exon_version "1";
14	ensembl	exon	77035515	77035628	0	-	.	gene_id "ENSRNOG00000071943"; gene_version "1"; transcript_id "ENSRNOT00000138499"; transcript_version "1"; exon_number "2"; gene_source "ensembl"; gene_biotype "lncRNA"; transcript_source "ensembl"; transcript_biotype "lncRNA"; exon_id "ENSRNOE00000787152"; exon_version "1";
14	ensembl	exon	77036651	77036699	0	-	.	gene_id "ENSRNOG00000071943"; gene_version "1"; transcript_id "ENSRNOT00000152431"; transcript_version "1"; exon_number "1"; gene_source "ensembl"; gene_biotype "lncRNA"; transcript_source "ensembl"; transcript_biotype "lncRNA"; exon_id "ENSRNOE00000692226"; exon_version "1";
14	ensembl	exon	77036651	77036699	0	-	.	gene_id "ENSRNOG00000071943"; gene_version "1"; transcript_id "ENSRNOT00000150396"; transcript_version "1"; exon_number "1"; gene_source "ensembl"; gene_biotype "lncRNA"; transcript_source "ensembl"; transcript_biotype "lncRNA"; exon_id "ENSRNOE00000692226"; exon_version "1"; tag "Ensembl_canonical";
14	ensembl	exon	77036651	77036699	0	-	.	gene_id "ENSRNOG00000071943"; gene_version "1"; transcript_id "ENSRNOT00000151837"; transcript_version "1"; exon_number "1"; gene_source "ensembl"; gene_biotype "lncRNA"; transcript_source "ensembl"; transcript_biotype "lncRNA"; exon_id "ENSRNOE00000692226"; exon_version "1";
14	ensembl	exon	77037737	77037887	0	-	.	gene_id "ENSRNOG00000071943"; gene_version "1"; transcript_id "ENSRNOT00000138499"; transcript_version "1"; exon_number "1"; gene_source "ensembl"; gene_biotype "lncRNA"; transcript_source "ensembl"; transcript_biotype "lncRNA"; exon_id "ENSRNOE00000685254"; exon_version "1";
14	sraer114_es	exon	77105042	77105480	0.0912155011740454	-	.	gene_id "sraer114_gene_56474"; transcript_id "sraer114_gene_56474_tx_2"; exon_id "14_77105042_77105480_-"; exonnum "2"; txlen "659";
14	sraer114_es	exon	77105042	77105480	0.00902171806308874	-	.	gene_id "sraer114_gene_56474"; transcript_id "sraer114_gene_56474_tx_4"; exon_id "14_77105042_77105480_-"; exonnum "3"; txlen "761";
14	sraer114_es	exon	77107889	77108068	0.0601447870872582	-	.	gene_id "sraer114_gene_56474"; transcript_id "sraer114_gene_56474_tx_3"; exon_id "14_77107889_77108068_-"; exonnum "3"; txlen "502";
14	sraer114_mid	exon	77110516	77110617	0.0601447870872582	-	.	gene_id "sraer114_gene_56474"; transcript_id "sraer114_gene_56474_tx_3"; exon_id "14_77110516_77110617_-"; exonnum "2"; txlen "502";
14	sraer114_mid	exon	77110516	77110617	0.00902171806308874	-	.	gene_id "sraer114_gene_56474"; transcript_id "sraer114_gene_56474_tx_4"; exon_id "14_77110516_77110617_-"; exonnum "2"; txlen "761";
14	sraer114_ss	exon	77111992	77112211	0.0912155011740454	-	.	gene_id "sraer114_gene_56474"; transcript_id "sraer114_gene_56474_tx_2"; exon_id "14_77111992_77112211_-"; exonnum "1"; txlen "659";
14	sraer114_ss	exon	77111992	77112211	0.0601447870872582	-	.	gene_id "sraer114_gene_56474"; transcript_id "sraer114_gene_56474_tx_3"; exon_id "14_77111992_77112211_-"; exonnum "1"; txlen "502";
14	sraer114_ss	exon	77111992	77112211	0.00902171806308874	-	.	gene_id "sraer114_gene_56474"; transcript_id "sraer114_gene_56474_tx_4"; exon_id "14_77111992_77112211_-"; exonnum "1"; txlen "761";
14	ensembl	exon	77112880	77113333	0	-	.	gene_id "ENSRNOG00000079776"; gene_version "1"; transcript_id "ENSRNOT00000126965"; transcript_version "1"; exon_number "9"; gene_source "ensembl"; gene_biotype "lncRNA"; transcript_source "ensembl"; transcript_biotype "lncRNA"; exon_id "ENSRNOE00000796897"; exon_version "1";
14	ensembl	exon	77112880	77113333	0	-	.	gene_id "ENSRNOG00000079776"; gene_version "1"; transcript_id "ENSRNOT00000152324"; transcript_version "1"; exon_number "8"; gene_source "ensembl"; gene_biotype "lncRNA"; transcript_source "ensembl"; transcript_biotype "lncRNA"; exon_id "ENSRNOE00000796897"; exon_version "1";
14	ENSEMBL114_rn	exon	77112880	77113333	0.040551361223008	-	.	gene_id "ENSRNOG00000079776"; transcript_id "ENSRNOG00000079776_tx_10"; exon_id "14_77112880_77113333_-"; exonnum "6"; txlen "1297";
14	ENSEMBL114_rn	exon	77112880	77113333	0.040551361223008	-	.	gene_id "ENSRNOG00000079776"; transcript_id "ENSRNOG00000079776_tx_11"; exon_id "14_77112880_77113333_-"; exonnum "6"; txlen "1577";
14	ENSEMBL114_rn	exon	77112880	77113333	0.0149574693035685	-	.	gene_id "ENSRNOG00000079776"; transcript_id "ENSRNOG00000079776_tx_21"; exon_id "14_77112880_77113333_-"; exonnum "8"; txlen "1535";
14	ENSEMBL114_rn	exon	77112880	77113333	0.0149574693035685	-	.	gene_id "ENSRNOG00000079776"; transcript_id "ENSRNOG00000079776_tx_22"; exon_id "14_77112880_77113333_-"; exonnum "8"; txlen "1815";
14	ENSEMBL114_rn	exon	77112880	77113333	0.040551361223008	-	.	gene_id "ENSRNOG00000079776"; transcript_id "ENSRNOG00000079776_tx_9"; exon_id "14_77112880_77113333_-"; exonnum "5"; txlen "1170";
14	ensembl	transcript	77112880	77142334	0	-	.	gene_id "ENSRNOG00000079776"; gene_version "1"; transcript_id "ENSRNOT00000126965"; transcript_version "1"; gene_source "ensembl"; gene_biotype "lncRNA"; transcript_source "ensembl"; transcript_biotype "lncRNA";
14	ensembl	transcript	77112880	77142334	0	-	.	gene_id "ENSRNOG00000079776"; gene_version "1"; transcript_id "ENSRNOT00000152324"; transcript_version "1"; gene_source "ensembl"; gene_biotype "lncRNA"; transcript_source "ensembl"; transcript_biotype "lncRNA";
14	ensembl	gene	77112880	77173142	0	-	.	gene_id "ENSRNOG00000079776"; gene_version "1"; gene_source "ensembl"; gene_biotype "lncRNA";
14	sraer114_mid	exon	77113490	77113896	0.040551361223008	-	.	gene_id "ENSRNOG00000079776"; transcript_id "ENSRNOG00000079776_tx_11"; exon_id "14_77113490_77113896_-"; exonnum "5"; txlen "1577";
14	sraer114_mid	exon	77113490	77113896	0.0149574693035685	-	.	gene_id "ENSRNOG00000079776"; transcript_id "ENSRNOG00000079776_tx_22"; exon_id "14_77113490_77113896_-"; exonnum "7"; txlen "1815";
14	ensembl	exon	77113770	77113896	0	-	.	gene_id "ENSRNOG00000079776"; gene_version "1"; transcript_id "ENSRNOT00000126965"; transcript_version "1"; exon_number "8"; gene_source "ensembl"; gene_biotype "lncRNA"; transcript_source "ensembl"; transcript_biotype "lncRNA"; exon_id "ENSRNOE00000747522"; exon_version "1";
14	ENSEMBL114_rn	exon	77113770	77113896	0.040551361223008	-	.	gene_id "ENSRNOG00000079776"; transcript_id "ENSRNOG00000079776_tx_10"; exon_id "14_77113770_77113896_-"; exonnum "5"; txlen "1297";
14	ENSEMBL114_rn	exon	77113770	77113896	0.0149574693035685	-	.	gene_id "ENSRNOG00000079776"; transcript_id "ENSRNOG00000079776_tx_21"; exon_id "14_77113770_77113896_-"; exonnum "7"; txlen "1535";
14	ENSEMBL114_rn	exon	77113770	77113896	0.0927451078032208	-	.	gene_id "ENSRNOG00000079776"; transcript_id "ENSRNOG00000079776_tx_6"; exon_id "14_77113770_77113896_-"; exonnum "4"; txlen "594";
14	ENSEMBL114_rn	exon	77113770	77113896	0.0634976879150682	-	.	gene_id "ENSRNOG00000079776"; transcript_id "ENSRNOG00000079776_tx_8"; exon_id "14_77113770_77113896_-"; exonnum "4"; txlen "546";
14	ensembl	exon	77114031	77114223	0	-	.	gene_id "ENSRNOG00000079776"; gene_version "1"; transcript_id "ENSRNOT00000126965"; transcript_version "1"; exon_number "7"; gene_source "ensembl"; gene_biotype "lncRNA"; transcript_source "ensembl"; transcript_biotype "lncRNA"; exon_id "ENSRNOE00000748206"; exon_version "1";
14	ensembl	exon	77114031	77114223	0	-	.	gene_id "ENSRNOG00000079776"; gene_version "1"; transcript_id "ENSRNOT00000152324"; transcript_version "1"; exon_number "7"; gene_source "ensembl"; gene_biotype "lncRNA"; transcript_source "ensembl"; transcript_biotype "lncRNA"; exon_id "ENSRNOE00000748206"; exon_version "1";
14	ENSEMBL114_rn	exon	77114031	77114223	0.040551361223008	-	.	gene_id "ENSRNOG00000079776"; transcript_id "ENSRNOG00000079776_tx_10"; exon_id "14_77114031_77114223_-"; exonnum "4"; txlen "1297";
14	ENSEMBL114_rn	exon	77114031	77114223	0.040551361223008	-	.	gene_id "ENSRNOG00000079776"; transcript_id "ENSRNOG00000079776_tx_11"; exon_id "14_77114031_77114223_-"; exonnum "4"; txlen "1577";
14	ENSEMBL114_rn	exon	77114031	77114223	0.0149574693035685	-	.	gene_id "ENSRNOG00000079776"; transcript_id "ENSRNOG00000079776_tx_21"; exon_id "14_77114031_77114223_-"; exonnum "6"; txlen "1535";
14	ENSEMBL114_rn	exon	77114031	77114223	0.0149574693035685	-	.	gene_id "ENSRNOG00000079776"; transcript_id "ENSRNOG00000079776_tx_22"; exon_id "14_77114031_77114223_-"; exonnum "6"; txlen "1815";
14	ENSEMBL114_rn	exon	77114031	77114223	0.0927451078032208	-	.	gene_id "ENSRNOG00000079776"; transcript_id "ENSRNOG00000079776_tx_6"; exon_id "14_77114031_77114223_-"; exonnum "3"; txlen "594";
14	ENSEMBL114_rn	exon	77114031	77114223	0.0634976879150682	-	.	gene_id "ENSRNOG00000079776"; transcript_id "ENSRNOG00000079776_tx_8"; exon_id "14_77114031_77114223_-"; exonnum "3"; txlen "546";
14	ENSEMBL114_rn	exon	77114031	77114223	0.040551361223008	-	.	gene_id "ENSRNOG00000079776"; transcript_id "ENSRNOG00000079776_tx_9"; exon_id "14_77114031_77114223_-"; exonnum "4"; txlen "1170";
14	ensembl	exon	77115589	77115754	0	-	.	gene_id "ENSRNOG00000079776"; gene_version "1"; transcript_id "ENSRNOT00000152324"; transcript_version "1"; exon_number "6"; gene_source "ensembl"; gene_biotype "lncRNA"; transcript_source "ensembl"; transcript_biotype "lncRNA"; exon_id "ENSRNOE00000726488"; exon_version "1";
14	ENSEMBL114_rn	exon	77115589	77115754	0.040551361223008	-	.	gene_id "ENSRNOG00000079776"; transcript_id "ENSRNOG00000079776_tx_10"; exon_id "14_77115589_77115754_-"; exonnum "3"; txlen "1297";
14	ENSEMBL114_rn	exon	77115589	77115754	0.040551361223008	-	.	gene_id "ENSRNOG00000079776"; transcript_id "ENSRNOG00000079776_tx_11"; exon_id "14_77115589_77115754_-"; exonnum "3"; txlen "1577";
14	ENSEMBL114_rn	exon	77115589	77115754	0.0149574693035685	-	.	gene_id "ENSRNOG00000079776"; transcript_id "ENSRNOG00000079776_tx_21"; exon_id "14_77115589_77115754_-"; exonnum "5"; txlen "1535";
14	ENSEMBL114_rn	exon	77115589	77115754	0.0149574693035685	-	.	gene_id "ENSRNOG00000079776"; transcript_id "ENSRNOG00000079776_tx_22"; exon_id "14_77115589_77115754_-"; exonnum "5"; txlen "1815";
14	ENSEMBL114_rn	exon	77115589	77115754	0.0927451078032208	-	.	gene_id "ENSRNOG00000079776"; transcript_id "ENSRNOG00000079776_tx_6"; exon_id "14_77115589_77115754_-"; exonnum "2"; txlen "594";
14	ENSEMBL114_rn	exon	77115589	77115754	0.0634976879150682	-	.	gene_id "ENSRNOG00000079776"; transcript_id "ENSRNOG00000079776_tx_8"; exon_id "14_77115589_77115754_-"; exonnum "2"; txlen "546";
14	ENSEMBL114_rn	exon	77115589	77115754	0.040551361223008	-	.	gene_id "ENSRNOG00000079776"; transcript_id "ENSRNOG00000079776_tx_9"; exon_id "14_77115589_77115754_-"; exonnum "3"; txlen "1170";
14	ensembl	exon	77115599	77115754	0	-	.	gene_id "ENSRNOG00000079776"; gene_version "1"; transcript_id "ENSRNOT00000126965"; transcript_version "1"; exon_number "6"; gene_source "ensembl"; gene_biotype "lncRNA"; transcript_source "ensembl"; transcript_biotype "lncRNA"; exon_id "ENSRNOE00000701046"; exon_version "1";
14	sraer114_ss	exon	77116692	77116799	0.0927451078032208	-	.	gene_id "ENSRNOG00000079776"; transcript_id "ENSRNOG00000079776_tx_6"; exon_id "14_77116692_77116799_-"; exonnum "1"; txlen "594";
14	sraer114_ss	exon	77116699	77116758	0.0634976879150682	-	.	gene_id "ENSRNOG00000079776"; transcript_id "ENSRNOG00000079776_tx_8"; exon_id "14_77116699_77116758_-"; exonnum "1"; txlen "546";
14	ensembl	exon	77116829	77117011	0	-	.	gene_id "ENSRNOG00000079776"; gene_version "1"; transcript_id "ENSRNOT00000126965"; transcript_version "1"; exon_number "5"; gene_source "ensembl"; gene_biotype "lncRNA"; transcript_source "ensembl"; transcript_biotype "lncRNA"; exon_id "ENSRNOE00000747483"; exon_version "1";
14	ensembl	exon	77116829	77117011	0	-	.	gene_id "ENSRNOG00000079776"; gene_version "1"; transcript_id "ENSRNOT00000152324"; transcript_version "1"; exon_number "5"; gene_source "ensembl"; gene_biotype "lncRNA"; transcript_source "ensembl"; transcript_biotype "lncRNA"; exon_id "ENSRNOE00000747483"; exon_version "1";
14	ENSEMBL114_rn	exon	77116829	77117011	0.040551361223008	-	.	gene_id "ENSRNOG00000079776"; transcript_id "ENSRNOG00000079776_tx_10"; exon_id "14_77116829_77117011_-"; exonnum "2"; txlen "1297";
14	ENSEMBL114_rn	exon	77116829	77117011	0.040551361223008	-	.	gene_id "ENSRNOG00000079776"; transcript_id "ENSRNOG00000079776_tx_11"; exon_id "14_77116829_77117011_-"; exonnum "2"; txlen "1577";
14	ENSEMBL114_rn	exon	77116829	77117011	0.0149574693035685	-	.	gene_id "ENSRNOG00000079776"; transcript_id "ENSRNOG00000079776_tx_21"; exon_id "14_77116829_77117011_-"; exonnum "4"; txlen "1535";
14	ENSEMBL114_rn	exon	77116829	77117011	0.0149574693035685	-	.	gene_id "ENSRNOG00000079776"; transcript_id "ENSRNOG00000079776_tx_22"; exon_id "14_77116829_77117011_-"; exonnum "4"; txlen "1815";
14	ENSEMBL114_rn	exon	77116829	77117011	0.040551361223008	-	.	gene_id "ENSRNOG00000079776"; transcript_id "ENSRNOG00000079776_tx_9"; exon_id "14_77116829_77117011_-"; exonnum "2"; txlen "1170";
14	sraer114_ss	exon	77117269	77117442	0.040551361223008	-	.	gene_id "ENSRNOG00000079776"; transcript_id "ENSRNOG00000079776_tx_10"; exon_id "14_77117269_77117442_-"; exonnum "1"; txlen "1297";
14	sraer114_ss	exon	77117269	77117442	0.040551361223008	-	.	gene_id "ENSRNOG00000079776"; transcript_id "ENSRNOG00000079776_tx_11"; exon_id "14_77117269_77117442_-"; exonnum "1"; txlen "1577";
14	sraer114_ss	exon	77117269	77117442	0.040551361223008	-	.	gene_id "ENSRNOG00000079776"; transcript_id "ENSRNOG00000079776_tx_9"; exon_id "14_77117269_77117442_-"; exonnum "1"; txlen "1170";
14	ensembl	exon	77117299	77118073	0	-	.	gene_id "ENSRNOG00000079776"; gene_version "1"; transcript_id "ENSRNOT00000126965"; transcript_version "1"; exon_number "4"; gene_source "ensembl"; gene_biotype "lncRNA"; transcript_source "ensembl"; transcript_biotype "lncRNA"; exon_id "ENSRNOE00000683668"; exon_version "1";
14	ensembl	exon	77117299	77118073	0	-	.	gene_id "ENSRNOG00000079776"; gene_version "1"; transcript_id "ENSRNOT00000152324"; transcript_version "1"; exon_number "4"; gene_source "ensembl"; gene_biotype "lncRNA"; transcript_source "ensembl"; transcript_biotype "lncRNA"; exon_id "ENSRNOE00000683668"; exon_version "1";
14	sraer114_mid	exon	77117937	77118073	0.0149574693035685	-	.	gene_id "ENSRNOG00000079776"; transcript_id "ENSRNOG00000079776_tx_21"; exon_id "14_77117937_77118073_-"; exonnum "3"; txlen "1535";
14	sraer114_mid	exon	77117937	77118073	0.0149574693035685	-	.	gene_id "ENSRNOG00000079776"; transcript_id "ENSRNOG00000079776_tx_22"; exon_id "14_77117937_77118073_-"; exonnum "3"; txlen "1815";
14	sraer114_mid	exon	77119278	77119397	0.0149574693035685	-	.	gene_id "ENSRNOG00000079776"; transcript_id "ENSRNOG00000079776_tx_21"; exon_id "14_77119278_77119397_-"; exonnum "2"; txlen "1535";
14	sraer114_mid	exon	77119278	77119397	0.0149574693035685	-	.	gene_id "ENSRNOG00000079776"; transcript_id "ENSRNOG00000079776_tx_22"; exon_id "14_77119278_77119397_-"; exonnum "2"; txlen "1815";
14	ensembl	exon	77119304	77119397	0	-	.	gene_id "ENSRNOG00000079776"; gene_version "1"; transcript_id "ENSRNOT00000130009"; transcript_version "1"; exon_number "9"; gene_source "ensembl"; gene_biotype "lncRNA"; transcript_source "ensembl"; transcript_biotype "lncRNA"; exon_id "ENSRNOE00000814887"; exon_version "1"; tag "Ensembl_canonical";
14	ensembl	transcript	77119304	77173142	0	-	.	gene_id "ENSRNOG00000079776"; gene_version "1"; transcript_id "ENSRNOT00000130009"; transcript_version "1"; gene_source "ensembl"; gene_biotype "lncRNA"; transcript_source "ensembl"; transcript_biotype "lncRNA"; tag "Ensembl_canonical";
14	ensembl	exon	77120414	77120568	0	-	.	gene_id "ENSRNOG00000079776"; gene_version "1"; transcript_id "ENSRNOT00000130009"; transcript_version "1"; exon_number "8"; gene_source "ensembl"; gene_biotype "lncRNA"; transcript_source "ensembl"; transcript_biotype "lncRNA"; exon_id "ENSRNOE00000749378"; exon_version "1"; tag "Ensembl_canonical";
14	ENSEMBL114_rn	exon	77120414	77120568	0.0149574693035685	-	.	gene_id "ENSRNOG00000079776"; transcript_id "ENSRNOG00000079776_tx_21"; exon_id "14_77120414_77120568_-"; exonnum "1"; txlen "1535";
14	ENSEMBL114_rn	exon	77120414	77120568	0.0149574693035685	-	.	gene_id "ENSRNOG00000079776"; transcript_id "ENSRNOG00000079776_tx_22"; exon_id "14_77120414_77120568_-"; exonnum "1"; txlen "1815";
14	ensembl	exon	77126200	77126509	0	-	.	gene_id "ENSRNOG00000079776"; gene_version "1"; transcript_id "ENSRNOT00000156732"; transcript_version "1"; exon_number "4"; gene_source "ensembl"; gene_biotype "lncRNA"; transcript_source "ensembl"; transcript_biotype "lncRNA"; exon_id "ENSRNOE00000689454"; exon_version "1";
14	ensembl	transcript	77126200	77143364	0	-	.	gene_id "ENSRNOG00000079776"; gene_version "1"; transcript_id "ENSRNOT00000156732"; transcript_version "1"; gene_source "ensembl"; gene_biotype "lncRNA"; transcript_source "ensembl"; transcript_biotype "lncRNA";
14	ensembl	exon	77126376	77126509	0	-	.	gene_id "ENSRNOG00000079776"; gene_version "1"; transcript_id "ENSRNOT00000126965"; transcript_version "1"; exon_number "3"; gene_source "ensembl"; gene_biotype "lncRNA"; transcript_source "ensembl"; transcript_biotype "lncRNA"; exon_id "ENSRNOE00000766961"; exon_version "1";
14	ensembl	exon	77126376	77126509	0	-	.	gene_id "ENSRNOG00000079776"; gene_version "1"; transcript_id "ENSRNOT00000152324"; transcript_version "1"; exon_number "3"; gene_source "ensembl"; gene_biotype "lncRNA"; transcript_source "ensembl"; transcript_biotype "lncRNA"; exon_id "ENSRNOE00000766961"; exon_version "1";
14	ensembl	exon	77126376	77126509	0	-	.	gene_id "ENSRNOG00000079776"; gene_version "1"; transcript_id "ENSRNOT00000130009"; transcript_version "1"; exon_number "7"; gene_source "ensembl"; gene_biotype "lncRNA"; transcript_source "ensembl"; transcript_biotype "lncRNA"; exon_id "ENSRNOE00000766961"; exon_version "1"; tag "Ensembl_canonical";
14	sraer114_es	exon	77131570	77131920	0.175828069467585	-	.	gene_id "ENSRNOG00000079776"; transcript_id "ENSRNOG00000079776_tx_2"; exon_id "14_77131570_77131920_-"; exonnum "3"; txlen "1223";
14	sraer114_es	exon	77131570	77131920	0.0888907558349234	-	.	gene_id "ENSRNOG00000079776"; transcript_id "ENSRNOG00000079776_tx_7"; exon_id "14_77131570_77131920_-"; exonnum "3"; txlen "525";
14	ensembl	exon	77135010	77135093	0	-	.	gene_id "ENSRNOG00000079776"; gene_version "1"; transcript_id "ENSRNOT00000156732"; transcript_version "1"; exon_number "3"; gene_source "ensembl"; gene_biotype "lncRNA"; transcript_source "ensembl"; transcript_biotype "lncRNA"; exon_id "ENSRNOE00000730511"; exon_version "1";
14	ensembl	exon	77138022	77138152	0	-	.	gene_id "ENSRNOG00000079776"; gene_version "1"; transcript_id "ENSRNOT00000126965"; transcript_version "1"; exon_number "2"; gene_source "ensembl"; gene_biotype "lncRNA"; transcript_source "ensembl"; transcript_biotype "lncRNA"; exon_id "ENSRNOE00000719577"; exon_version "1";
14	ensembl	exon	77138022	77138152	0	-	.	gene_id "ENSRNOG00000079776"; gene_version "1"; transcript_id "ENSRNOT00000152324"; transcript_version "1"; exon_number "2"; gene_source "ensembl"; gene_biotype "lncRNA"; transcript_source "ensembl"; transcript_biotype "lncRNA"; exon_id "ENSRNOE00000719577"; exon_version "1";
14	ensembl	exon	77138022	77138152	0	-	.	gene_id "ENSRNOG00000079776"; gene_version "1"; transcript_id "ENSRNOT00000130009"; transcript_version "1"; exon_number "6"; gene_source "ensembl"; gene_biotype "lncRNA"; transcript_source "ensembl"; transcript_biotype "lncRNA"; exon_id "ENSRNOE00000719577"; exon_version "1"; tag "Ensembl_canonical";
14	ensembl	exon	77138022	77138152	0	-	.	gene_id "ENSRNOG00000079776"; gene_version "1"; transcript_id "ENSRNOT00000156732"; transcript_version "1"; exon_number "2"; gene_source "ensembl"; gene_biotype "lncRNA"; transcript_source "ensembl"; transcript_biotype "lncRNA"; exon_id "ENSRNOE00000719577"; exon_version "1";
14	ENSEMBL114_rn	exon	77138022	77138152	0.175828069467585	-	.	gene_id "ENSRNOG00000079776"; transcript_id "ENSRNOG00000079776_tx_2"; exon_id "14_77138022_77138152_-"; exonnum "2"; txlen "1223";
14	ENSEMBL114_rn	exon	77138022	77138152	0.0888907558349234	-	.	gene_id "ENSRNOG00000079776"; transcript_id "ENSRNOG00000079776_tx_7"; exon_id "14_77138022_77138152_-"; exonnum "2"; txlen "525";
14	ensembl	exon	77141957	77142334	0	-	.	gene_id "ENSRNOG00000079776"; gene_version "1"; transcript_id "ENSRNOT00000126965"; transcript_version "1"; exon_number "1"; gene_source "ensembl"; gene_biotype "lncRNA"; transcript_source "ensembl"; transcript_biotype "lncRNA"; exon_id "ENSRNOE00000704338"; exon_version "1";
14	ensembl	exon	77141957	77143364	0	-	.	gene_id "ENSRNOG00000079776"; gene_version "1"; transcript_id "ENSRNOT00000156732"; transcript_version "1"; exon_number "1"; gene_source "ensembl"; gene_biotype "lncRNA"; transcript_source "ensembl"; transcript_biotype "lncRNA"; exon_id "ENSRNOE00000729564"; exon_version "1";
14	ensembl	exon	77142035	77142334	0	-	.	gene_id "ENSRNOG00000079776"; gene_version "1"; transcript_id "ENSRNOT00000152324"; transcript_version "1"; exon_number "1"; gene_source "ensembl"; gene_biotype "lncRNA"; transcript_source "ensembl"; transcript_biotype "lncRNA"; exon_id "ENSRNOE00000786373"; exon_version "1";
14	ensembl	exon	77142035	77142775	0	-	.	gene_id "ENSRNOG00000079776"; gene_version "1"; transcript_id "ENSRNOT00000130009"; transcript_version "1"; exon_number "5"; gene_source "ensembl"; gene_biotype "lncRNA"; transcript_source "ensembl"; transcript_biotype "lncRNA"; exon_id "ENSRNOE00000720964"; exon_version "1"; tag "Ensembl_canonical";
14	ENSEMBL114_rn	exon	77142035	77142775	0.175828069467585	-	.	gene_id "ENSRNOG00000079776"; transcript_id "ENSRNOG00000079776_tx_2"; exon_id "14_77142035_77142775_-"; exonnum "1"; txlen "1223";
14	ensembl	exon	77142470	77142643	0	-	.	gene_id "ENSRNOG00000079776"; gene_version "1"; transcript_id "ENSRNOT00000139770"; transcript_version "1"; exon_number "6"; gene_source "ensembl"; gene_biotype "lncRNA"; transcript_source "ensembl"; transcript_biotype "lncRNA"; exon_id "ENSRNOE00000772474"; exon_version "1";
14	ensembl	transcript	77142470	77172934	0	-	.	gene_id "ENSRNOG00000079776"; gene_version "1"; transcript_id "ENSRNOT00000139770"; transcript_version "1"; gene_source "ensembl"; gene_biotype "lncRNA"; transcript_source "ensembl"; transcript_biotype "lncRNA";
14	ensembl	exon	77142733	77142775	0	-	.	gene_id "ENSRNOG00000079776"; gene_version "1"; transcript_id "ENSRNOT00000139770"; transcript_version "1"; exon_number "5"; gene_source "ensembl"; gene_biotype "lncRNA"; transcript_source "ensembl"; transcript_biotype "lncRNA"; exon_id "ENSRNOE00000810306"; exon_version "1";
14	ENSEMBL114_rn	exon	77142733	77142775	0.0404951885873081	-	.	gene_id "ENSRNOG00000079776"; transcript_id "ENSRNOG00000079776_tx_12"; exon_id "14_77142733_77142775_-"; exonnum "5"; txlen "1119";
14	ENSEMBL114_rn	exon	77142733	77142775	0.0404951885873081	-	.	gene_id "ENSRNOG00000079776"; transcript_id "ENSRNOG00000079776_tx_13"; exon_id "14_77142733_77142775_-"; exonnum "4"; txlen "1003";
14	ENSEMBL114_rn	exon	77142733	77142775	0.0888907558349234	-	.	gene_id "ENSRNOG00000079776"; transcript_id "ENSRNOG00000079776_tx_7"; exon_id "14_77142733_77142775_-"; exonnum "1"; txlen "525";
14	ensembl	exon	77147430	77148195	0	-	.	gene_id "ENSRNOG00000079776"; gene_version "1"; transcript_id "ENSRNOT00000130009"; transcript_version "1"; exon_number "4"; gene_source "ensembl"; gene_biotype "lncRNA"; transcript_source "ensembl"; transcript_biotype "lncRNA"; exon_id "ENSRNOE00000762822"; exon_version "1"; tag "Ensembl_canonical";
14	ensembl	exon	77147430	77148195	0	-	.	gene_id "ENSRNOG00000079776"; gene_version "1"; transcript_id "ENSRNOT00000139770"; transcript_version "1"; exon_number "4"; gene_source "ensembl"; gene_biotype "lncRNA"; transcript_source "ensembl"; transcript_biotype "lncRNA"; exon_id "ENSRNOE00000762822"; exon_version "1";
14	ENSEMBL114_rn	exon	77147430	77148195	0.0404951885873081	-	.	gene_id "ENSRNOG00000079776"; transcript_id "ENSRNOG00000079776_tx_12"; exon_id "14_77147430_77148195_-"; exonnum "4"; txlen "1119";
14	ENSEMBL114_rn	exon	77147430	77148195	0.0404951885873081	-	.	gene_id "ENSRNOG00000079776"; transcript_id "ENSRNOG00000079776_tx_13"; exon_id "14_77147430_77148195_-"; exonnum "3"; txlen "1003";
14	ensembl	exon	77149465	77149556	0	-	.	gene_id "ENSRNOG00000079776"; gene_version "1"; transcript_id "ENSRNOT00000139770"; transcript_version "1"; exon_number "3"; gene_source "ensembl"; gene_biotype "lncRNA"; transcript_source "ensembl"; transcript_biotype "lncRNA"; exon_id "ENSRNOE00000807941"; exon_version "1";
14	ENSEMBL114_rn	exon	77149465	77149556	0.0404951885873081	-	.	gene_id "ENSRNOG00000079776"; transcript_id "ENSRNOG00000079776_tx_12"; exon_id "14_77149465_77149556_-"; exonnum "3"; txlen "1119";
14	ENSEMBL114_rn	exon	77149465	77149556	0.0404951885873081	-	.	gene_id "ENSRNOG00000079776"; transcript_id "ENSRNOG00000079776_tx_13"; exon_id "14_77149465_77149556_-"; exonnum "2"; txlen "1003";
14	sraer114_mid	exon	77162328	77162443	0.0404951885873081	-	.	gene_id "ENSRNOG00000079776"; transcript_id "ENSRNOG00000079776_tx_12"; exon_id "14_77162328_77162443_-"; exonnum "2"; txlen "1119";
14	sraer114_ss	exon	77162969	77163070	0.0404951885873081	-	.	gene_id "ENSRNOG00000079776"; transcript_id "ENSRNOG00000079776_tx_12"; exon_id "14_77162969_77163070_-"; exonnum "1"; txlen "1119";
14	sraer114_ss	exon	77162969	77163070	0.0404951885873081	-	.	gene_id "ENSRNOG00000079776"; transcript_id "ENSRNOG00000079776_tx_13"; exon_id "14_77162969_77163070_-"; exonnum "1"; txlen "1003";
14	ensembl	exon	77165894	77166017	0	-	.	gene_id "ENSRNOG00000079776"; gene_version "1"; transcript_id "ENSRNOT00000130009"; transcript_version "1"; exon_number "3"; gene_source "ensembl"; gene_biotype "lncRNA"; transcript_source "ensembl"; transcript_biotype "lncRNA"; exon_id "ENSRNOE00000710652"; exon_version "1"; tag "Ensembl_canonical";
14	ensembl	exon	77165894	77166017	0	-	.	gene_id "ENSRNOG00000079776"; gene_version "1"; transcript_id "ENSRNOT00000139770"; transcript_version "1"; exon_number "2"; gene_source "ensembl"; gene_biotype "lncRNA"; transcript_source "ensembl"; transcript_biotype "lncRNA"; exon_id "ENSRNOE00000710652"; exon_version "1";
14	ensembl	exon	77171494	77171741	0	-	.	gene_id "ENSRNOG00000079776"; gene_version "1"; transcript_id "ENSRNOT00000130009"; transcript_version "1"; exon_number "2"; gene_source "ensembl"; gene_biotype "lncRNA"; transcript_source "ensembl"; transcript_biotype "lncRNA"; exon_id "ENSRNOE00000690391"; exon_version "1"; tag "Ensembl_canonical";
14	ensembl	exon	77171494	77172934	0	-	.	gene_id "ENSRNOG00000079776"; gene_version "1"; transcript_id "ENSRNOT00000139770"; transcript_version "1"; exon_number "1"; gene_source "ensembl"; gene_biotype "lncRNA"; transcript_source "ensembl"; transcript_biotype "lncRNA"; exon_id "ENSRNOE00000711962"; exon_version "1";
14	ensembl	exon	77172416	77173142	0	-	.	gene_id "ENSRNOG00000079776"; gene_version "1"; transcript_id "ENSRNOT00000130009"; transcript_version "1"; exon_number "1"; gene_source "ensembl"; gene_biotype "lncRNA"; transcript_source "ensembl"; transcript_biotype "lncRNA"; exon_id "ENSRNOE00000810556"; exon_version "1"; tag "Ensembl_canonical";
14	sraer114_es	exon	77184825	77185043	0.623798868577263	-	.	gene_id "ENSRNOG00000072787"; transcript_id "ENSRNOG00000072787_tx_2"; exon_id "14_77184825_77185043_-"; exonnum "2"; txlen "948";
14	sraer114_ss	exon	77185771	77186499	0.623798868577263	-	.	gene_id "ENSRNOG00000072787"; transcript_id "ENSRNOG00000072787_tx_2"; exon_id "14_77185771_77186499_-"; exonnum "1"; txlen "948";
14	ensembl	exon	77191557	77192237	0	-	.	gene_id "ENSRNOG00000072787"; gene_version "1"; transcript_id "ENSRNOT00000164844"; transcript_version "1"; exon_number "2"; gene_source "ensembl"; gene_biotype "lncRNA"; transcript_source "ensembl"; transcript_biotype "lncRNA"; exon_id "ENSRNOE00000741119"; exon_version "1"; tag "Ensembl_canonical";
14	ensembl	gene	77191557	77193413	0	-	.	gene_id "ENSRNOG00000072787"; gene_version "1"; gene_source "ensembl"; gene_biotype "lncRNA";
14	ensembl	transcript	77191557	77193413	0	-	.	gene_id "ENSRNOG00000072787"; gene_version "1"; transcript_id "ENSRNOT00000164844"; transcript_version "1"; gene_source "ensembl"; gene_biotype "lncRNA"; transcript_source "ensembl"; transcript_biotype "lncRNA"; tag "Ensembl_canonical";
14	ensembl	exon	77193093	77193413	0	-	.	gene_id "ENSRNOG00000072787"; gene_version "1"; transcript_id "ENSRNOT00000164844"; transcript_version "1"; exon_number "1"; gene_source "ensembl"; gene_biotype "lncRNA"; transcript_source "ensembl"; transcript_biotype "lncRNA"; exon_id "ENSRNOE00000740291"; exon_version "1"; tag "Ensembl_canonical";
14	sraer114_es	exon	77204087	77204448	4.44316525627125	-	.	gene_id "sraer114_gene_43834"; transcript_id "sraer114_gene_43834_tx_1"; exon_id "14_77204087_77204448_-"; exonnum "2"; txlen "517";
14	sraer114_es	exon	77204087	77204448	2.40043582641294	-	.	gene_id "sraer114_gene_43834"; transcript_id "sraer114_gene_43834_tx_2"; exon_id "14_77204087_77204448_-"; exonnum "3"; txlen "612";
14	sraer114_ss	exon	77204701	77204855	4.44316525627125	-	.	gene_id "sraer114_gene_43834"; transcript_id "sraer114_gene_43834_tx_1"; exon_id "14_77204701_77204855_-"; exonnum "1"; txlen "517";
14	sraer114_mid	exon	77206280	77206410	2.40043582641294	-	.	gene_id "sraer114_gene_43834"; transcript_id "sraer114_gene_43834_tx_2"; exon_id "14_77206280_77206410_-"; exonnum "2"; txlen "612";
14	sraer114_ss	exon	77221979	77222097	2.40043582641294	-	.	gene_id "sraer114_gene_43834"; transcript_id "sraer114_gene_43834_tx_2"; exon_id "14_77221979_77222097_-"; exonnum "1"; txlen "612";
14	sraer114_mid	exon	77231568	77231683	0.010775365221951	-	.	gene_id "sraer114_gene_60847"; transcript_id "sraer114_gene_60847_tx_2"; exon_id "14_77231568_77231683_-"; exonnum "4"; txlen "514";
14	sraer114_es	exon	77237185	77237608	0.0373289438046158	-	.	gene_id "sraer114_gene_60847"; transcript_id "sraer114_gene_60847_tx_1"; exon_id "14_77237185_77237608_-"; exonnum "4"; txlen "822";
14	sraer114_mid	exon	77241483	77241565	0.0373289438046158	-	.	gene_id "sraer114_gene_60847"; transcript_id "sraer114_gene_60847_tx_1"; exon_id "14_77241483_77241565_-"; exonnum "3"; txlen "822";
14	sraer114_mid	exon	77241483	77241565	0.010775365221951	-	.	gene_id "sraer114_gene_60847"; transcript_id "sraer114_gene_60847_tx_2"; exon_id "14_77241483_77241565_-"; exonnum "3"; txlen "514";
14	sraer114_mid	exon	77241988	77242206	0.0373289438046158	-	.	gene_id "sraer114_gene_60847"; transcript_id "sraer114_gene_60847_tx_1"; exon_id "14_77241988_77242206_-"; exonnum "2"; txlen "822";
14	sraer114_mid	exon	77241988	77242206	0.010775365221951	-	.	gene_id "sraer114_gene_60847"; transcript_id "sraer114_gene_60847_tx_2"; exon_id "14_77241988_77242206_-"; exonnum "2"; txlen "514";
14	sraer114_ss	exon	77242805	77242900	0.0373289438046158	-	.	gene_id "sraer114_gene_60847"; transcript_id "sraer114_gene_60847_tx_1"; exon_id "14_77242805_77242900_-"; exonnum "1"; txlen "822";
14	sraer114_ss	exon	77242805	77242900	0.010775365221951	-	.	gene_id "sraer114_gene_60847"; transcript_id "sraer114_gene_60847_tx_2"; exon_id "14_77242805_77242900_-"; exonnum "1"; txlen "514";
14	ensembl	three_prime_utr	77278636	77280061	0	-	.	gene_id "ENSRNOG00000028108"; gene_version "7"; transcript_id "ENSRNOT00000035427"; transcript_version "7"; gene_name "Cytl1"; gene_source "ensembl"; gene_biotype "protein_coding"; transcript_name "Cytl1-201"; transcript_source "ensembl"; transcript_biotype "protein_coding"; tag "Ensembl_canonical";
14	ensembl	exon	77278636	77280145	0	-	.	gene_id "ENSRNOG00000028108"; gene_version "7"; transcript_id "ENSRNOT00000035427"; transcript_version "7"; exon_number "4"; gene_name "Cytl1"; gene_source "ensembl"; gene_biotype "protein_coding"; transcript_name "Cytl1-201"; transcript_source "ensembl"; transcript_biotype "protein_coding"; exon_id "ENSRNOE00000222310"; exon_version "6"; tag "Ensembl_canonical";
14	ensembl	gene	77278636	77283645	0	-	.	gene_id "ENSRNOG00000028108"; gene_version "7"; gene_name "Cytl1"; gene_source "ensembl"; gene_biotype "protein_coding";
14	ensembl	transcript	77278636	77283645	0	-	.	gene_id "ENSRNOG00000028108"; gene_version "7"; transcript_id "ENSRNOT00000035427"; transcript_version "7"; gene_name "Cytl1"; gene_source "ensembl"; gene_biotype "protein_coding"; transcript_name "Cytl1-201"; transcript_source "ensembl"; transcript_biotype "protein_coding"; tag "Ensembl_canonical";
14	ensembl	stop_codon	77280062	77280064	0	-	0	gene_id "ENSRNOG00000028108"; gene_version "7"; transcript_id "ENSRNOT00000035427"; transcript_version "7"; exon_number "4"; gene_name "Cytl1"; gene_source "ensembl"; gene_biotype "protein_coding"; transcript_name "Cytl1-201"; transcript_source "ensembl"; transcript_biotype "protein_coding"; tag "Ensembl_canonical";
14	ensembl	CDS	77280065	77280145	0	-	0	gene_id "ENSRNOG00000028108"; gene_version "7"; transcript_id "ENSRNOT00000035427"; transcript_version "7"; exon_number "4"; gene_name "Cytl1"; gene_source "ensembl"; gene_biotype "protein_coding"; transcript_name "Cytl1-201"; transcript_source "ensembl"; transcript_biotype "protein_coding"; protein_id "ENSRNOP00000030763"; protein_version "4"; tag "Ensembl_canonical";
14	ensembl	exon	77281468	77281596	0	-	.	gene_id "ENSRNOG00000028108"; gene_version "7"; transcript_id "ENSRNOT00000035427"; transcript_version "7"; exon_number "3"; gene_name "Cytl1"; gene_source "ensembl"; gene_biotype "protein_coding"; transcript_name "Cytl1-201"; transcript_source "ensembl"; transcript_biotype "protein_coding"; exon_id "ENSRNOE00000222292"; exon_version "1"; tag "Ensembl_canonical";
14	ensembl	CDS	77281468	77281596	0	-	0	gene_id "ENSRNOG00000028108"; gene_version "7"; transcript_id "ENSRNOT00000035427"; transcript_version "7"; exon_number "3"; gene_name "Cytl1"; gene_source "ensembl"; gene_biotype "protein_coding"; transcript_name "Cytl1-201"; transcript_source "ensembl"; transcript_biotype "protein_coding"; protein_id "ENSRNOP00000030763"; protein_version "4"; tag "Ensembl_canonical";
14	ensembl	exon	77281803	77281847	0	-	.	gene_id "ENSRNOG00000028108"; gene_version "7"; transcript_id "ENSRNOT00000035427"; transcript_version "7"; exon_number "2"; gene_name "Cytl1"; gene_source "ensembl"; gene_biotype "protein_coding"; transcript_name "Cytl1-201"; transcript_source "ensembl"; transcript_biotype "protein_coding"; exon_id "ENSRNOE00000222300"; exon_version "1"; tag "Ensembl_canonical";
14	ensembl	CDS	77281803	77281847	0	-	0	gene_id "ENSRNOG00000028108"; gene_version "7"; transcript_id "ENSRNOT00000035427"; transcript_version "7"; exon_number "2"; gene_name "Cytl1"; gene_source "ensembl"; gene_biotype "protein_coding"; transcript_name "Cytl1-201"; transcript_source "ensembl"; transcript_biotype "protein_coding"; protein_id "ENSRNOP00000030763"; protein_version "4"; tag "Ensembl_canonical";
14	ensembl	CDS	77283484	77283639	0	-	0	gene_id "ENSRNOG00000028108"; gene_version "7"; transcript_id "ENSRNOT00000035427"; transcript_version "7"; exon_number "1"; gene_name "Cytl1"; gene_source "ensembl"; gene_biotype "protein_coding"; transcript_name "Cytl1-201"; transcript_source "ensembl"; transcript_biotype "protein_coding"; protein_id "ENSRNOP00000030763"; protein_version "4"; tag "Ensembl_canonical";
14	ensembl	exon	77283484	77283645	0	-	.	gene_id "ENSRNOG00000028108"; gene_version "7"; transcript_id "ENSRNOT00000035427"; transcript_version "7"; exon_number "1"; gene_name "Cytl1"; gene_source "ensembl"; gene_biotype "protein_coding"; transcript_name "Cytl1-201"; transcript_source "ensembl"; transcript_biotype "protein_coding"; exon_id "ENSRNOE00000222323"; exon_version "4"; tag "Ensembl_canonical";
14	ensembl	start_codon	77283637	77283639	0	-	0	gene_id "ENSRNOG00000028108"; gene_version "7"; transcript_id "ENSRNOT00000035427"; transcript_version "7"; exon_number "1"; gene_name "Cytl1"; gene_source "ensembl"; gene_biotype "protein_coding"; transcript_name "Cytl1-201"; transcript_source "ensembl"; transcript_biotype "protein_coding"; tag "Ensembl_canonical";
14	ensembl	five_prime_utr	77283640	77283645	0	-	.	gene_id "ENSRNOG00000028108"; gene_version "7"; transcript_id "ENSRNOT00000035427"; transcript_version "7"; gene_name "Cytl1"; gene_source "ensembl"; gene_biotype "protein_coding"; transcript_name "Cytl1-201"; transcript_source "ensembl"; transcript_biotype "protein_coding"; tag "Ensembl_canonical";
14	ensembl	gene	77433461	77433592	0	-	.	gene_id "ENSRNOG00000085733"; gene_version "1"; gene_source "ensembl"; gene_biotype "snoRNA";
14	ensembl	transcript	77433461	77433592	0	-	.	gene_id "ENSRNOG00000085733"; gene_version "1"; transcript_id "ENSRNOT00000112434"; transcript_version "2"; gene_source "ensembl"; gene_biotype "snoRNA"; transcript_source "ensembl"; transcript_biotype "snoRNA"; tag "Ensembl_canonical";
14	ensembl	exon	77433461	77433592	0	-	.	gene_id "ENSRNOG00000085733"; gene_version "1"; transcript_id "ENSRNOT00000112434"; transcript_version "2"; exon_number "1"; gene_source "ensembl"; gene_biotype "snoRNA"; transcript_source "ensembl"; transcript_biotype "snoRNA"; exon_id "ENSRNOE00000550636"; exon_version "3"; tag "Ensembl_canonical";
14	sraer114_es	exon	77474597	77474794	0.0624322290519266	-	.	gene_id "sraer114_gene_55489"; transcript_id "sraer114_gene_55489_tx_5"; exon_id "14_77474597_77474794_-"; exonnum "4"; txlen "686";
14	sraer114_es	exon	77474597	77474794	0.0166194103372984	-	.	gene_id "sraer114_gene_55489"; transcript_id "sraer114_gene_55489_tx_8"; exon_id "14_77474597_77474794_-"; exonnum "4"; txlen "618";
14	sraer114_mid	exon	77475640	77475850	0.0117047677633326	-	.	gene_id "sraer114_gene_55489"; transcript_id "sraer114_gene_55489_tx_11"; exon_id "14_77475640_77475850_-"; exonnum "4"; txlen "565";
14	sraer114_mid	exon	77475640	77475850	0.0624322290519266	-	.	gene_id "sraer114_gene_55489"; transcript_id "sraer114_gene_55489_tx_5"; exon_id "14_77475640_77475850_-"; exonnum "3"; txlen "686";
14	sraer114_mid	exon	77475640	77475850	0.0166194103372984	-	.	gene_id "sraer114_gene_55489"; transcript_id "sraer114_gene_55489_tx_8"; exon_id "14_77475640_77475850_-"; exonnum "3"; txlen "618";
14	sraer114_mid	exon	77476301	77476375	0.0117047677633326	-	.	gene_id "sraer114_gene_55489"; transcript_id "sraer114_gene_55489_tx_11"; exon_id "14_77476301_77476375_-"; exonnum "3"; txlen "565";
14	sraer114_mid	exon	77476301	77476375	0.0166194103372984	-	.	gene_id "sraer114_gene_55489"; transcript_id "sraer114_gene_55489_tx_8"; exon_id "14_77476301_77476375_-"; exonnum "2"; txlen "618";
14	sraer114_mid	exon	77476301	77476526	0.0624322290519266	-	.	gene_id "sraer114_gene_55489"; transcript_id "sraer114_gene_55489_tx_5"; exon_id "14_77476301_77476526_-"; exonnum "2"; txlen "686";
14	sraer114_mid	exon	77478543	77478593	0.0117047677633326	-	.	gene_id "sraer114_gene_55489"; transcript_id "sraer114_gene_55489_tx_11"; exon_id "14_77478543_77478593_-"; exonnum "2"; txlen "565";
14	sraer114_mid	exon	77478543	77478593	0.0624322290519266	-	.	gene_id "sraer114_gene_55489"; transcript_id "sraer114_gene_55489_tx_5"; exon_id "14_77478543_77478593_-"; exonnum "1"; txlen "686";
14	sraer114_ss	exon	77478720	77478947	0.0117047677633326	-	.	gene_id "sraer114_gene_55489"; transcript_id "sraer114_gene_55489_tx_11"; exon_id "14_77478720_77478947_-"; exonnum "1"; txlen "565";
14	sraer114_mid	exon	77488021	77488154	0.0166194103372984	-	.	gene_id "sraer114_gene_55489"; transcript_id "sraer114_gene_55489_tx_8"; exon_id "14_77488021_77488154_-"; exonnum "1"; txlen "618";
14	sraer114_es	exon	77532588	77533765	0.0614017772309464	-	.	gene_id "sraer114_gene_55490"; transcript_id "sraer114_gene_55490_tx_2"; exon_id "14_77532588_77533765_-"; exonnum "2"; txlen "1365";
14	sraer114_es	exon	77532588	77533765	0.0292951451850358	-	.	gene_id "sraer114_gene_55490"; transcript_id "sraer114_gene_55490_tx_3"; exon_id "14_77532588_77533765_-"; exonnum "2"; txlen "1334";
14	sraer114_es	exon	77532588	77533765	0.0140003528515875	-	.	gene_id "sraer114_gene_55490"; transcript_id "sraer114_gene_55490_tx_5"; exon_id "14_77532588_77533765_-"; exonnum "2"; txlen "1459";
14	sraer114_es	exon	77532588	77533765	0.0112080419031392	-	.	gene_id "sraer114_gene_55490"; transcript_id "sraer114_gene_55490_tx_7"; exon_id "14_77532588_77533765_-"; exonnum "3"; txlen "1608";
14	sraer114_ss	exon	77537274	77537460	0.0614017772309464	-	.	gene_id "sraer114_gene_55490"; transcript_id "sraer114_gene_55490_tx_2"; exon_id "14_77537274_77537460_-"; exonnum "1"; txlen "1365";
14	sraer114_ss	exon	77537527	77537682	0.0292951451850358	-	.	gene_id "sraer114_gene_55490"; transcript_id "sraer114_gene_55490_tx_3"; exon_id "14_77537527_77537682_-"; exonnum "1"; txlen "1334";
14	sraer114_mid	exon	77546124	77546272	0.0112080419031392	-	.	gene_id "sraer114_gene_55490"; transcript_id "sraer114_gene_55490_tx_7"; exon_id "14_77546124_77546272_-"; exonnum "2"; txlen "1608";
14	sraer114_ss	exon	77547811	77548091	0.0140003528515875	-	.	gene_id "sraer114_gene_55490"; transcript_id "sraer114_gene_55490_tx_5"; exon_id "14_77547811_77548091_-"; exonnum "1"; txlen "1459";
14	sraer114_ss	exon	77547811	77548091	0.0112080419031392	-	.	gene_id "sraer114_gene_55490"; transcript_id "sraer114_gene_55490_tx_7"; exon_id "14_77547811_77548091_-"; exonnum "1"; txlen "1608";
14	ensembl	three_prime_utr	77592560	77593560	0	-	.	gene_id "ENSRNOG00000007025"; gene_version "9"; transcript_id "ENSRNOT00000166300"; transcript_version "1"; gene_name "Evc2"; gene_source "ensembl"; gene_biotype "protein_coding"; transcript_name "Evc2-202"; transcript_source "ensembl"; transcript_biotype "protein_coding";
14	ensembl	exon	77592560	77593627	0	-	.	gene_id "ENSRNOG00000007025"; gene_version "9"; transcript_id "ENSRNOT00000166300"; transcript_version "1"; exon_number "20"; gene_name "Evc2"; gene_source "ensembl"; gene_biotype "protein_coding"; transcript_name "Evc2-202"; transcript_source "ensembl"; transcript_biotype "protein_coding"; exon_id "ENSRNOE00000812480"; exon_version "1";
14	ensembl	gene	77592560	77679262	0	-	.	gene_id "ENSRNOG00000007025"; gene_version "9"; gene_name "Evc2"; gene_source "ensembl"; gene_biotype "protein_coding";
14	ensembl	transcript	77592560	77679262	0	-	.	gene_id "ENSRNOG00000007025"; gene_version "9"; transcript_id "ENSRNOT00000166300"; transcript_version "1"; gene_name "Evc2"; gene_source "ensembl"; gene_biotype "protein_coding"; transcript_name "Evc2-202"; transcript_source "ensembl"; transcript_biotype "protein_coding";
14	ensembl	three_prime_utr	77592709	77593056	0	-	.	gene_id "ENSRNOG00000007025"; gene_version "9"; transcript_id "ENSRNOT00000009914"; transcript_version "8"; gene_name "Evc2"; gene_source "ensembl"; gene_biotype "protein_coding"; transcript_name "Evc2-201"; transcript_source "ensembl"; transcript_biotype "protein_coding"; tag "Ensembl_canonical";
14	ensembl	exon	77592709	77593324	0	-	.	gene_id "ENSRNOG00000007025"; gene_version "9"; transcript_id "ENSRNOT00000009914"; transcript_version "8"; exon_number "19"; gene_name "Evc2"; gene_source "ensembl"; gene_biotype "protein_coding"; transcript_name "Evc2-201"; transcript_source "ensembl"; transcript_biotype "protein_coding"; exon_id "ENSRNOE00000474833"; exon_version "2"; tag "Ensembl_canonical";
14	ENSEMBL114_rn	exon	77592709	77593324	3.9244092900827	-	.	gene_id "ENSRNOG00000007025"; transcript_id "ENSRNOG00000007025_tx_3"; exon_id "14_77592709_77593324_-"; exonnum "21"; txlen "4123";
14	ENSEMBL114_rn	exon	77592709	77593324	2.79575303191718	-	.	gene_id "ENSRNOG00000007025"; transcript_id "ENSRNOG00000007025_tx_4"; exon_id "14_77592709_77593324_-"; exonnum "20"; txlen "3988";
14	ENSEMBL114_rn	exon	77592709	77593324	0.0462629864640543	-	.	gene_id "ENSRNOG00000007025"; transcript_id "ENSRNOG00000007025_tx_5"; exon_id "14_77592709_77593324_-"; exonnum "21"; txlen "3934";
14	ensembl	transcript	77592709	77679262	0	-	.	gene_id "ENSRNOG00000007025"; gene_version "9"; transcript_id "ENSRNOT00000009914"; transcript_version "8"; gene_name "Evc2"; gene_source "ensembl"; gene_biotype "protein_coding"; transcript_name "Evc2-201"; transcript_source "ensembl"; transcript_biotype "protein_coding"; tag "Ensembl_canonical";
14	ensembl	stop_codon	77593057	77593059	0	-	0	gene_id "ENSRNOG00000007025"; gene_version "9"; transcript_id "ENSRNOT00000009914"; transcript_version "8"; exon_number "19"; gene_name "Evc2"; gene_source "ensembl"; gene_biotype "protein_coding"; transcript_name "Evc2-201"; transcript_source "ensembl"; transcript_biotype "protein_coding"; tag "Ensembl_canonical";
14	ensembl	CDS	77593060	77593324	0	-	1	gene_id "ENSRNOG00000007025"; gene_version "9"; transcript_id "ENSRNOT00000009914"; transcript_version "8"; exon_number "19"; gene_name "Evc2"; gene_source "ensembl"; gene_biotype "protein_coding"; transcript_name "Evc2-201"; transcript_source "ensembl"; transcript_biotype "protein_coding"; protein_id "ENSRNOP00000009914"; protein_version "4"; tag "Ensembl_canonical";
14	ensembl	stop_codon	77593561	77593563	0	-	0	gene_id "ENSRNOG00000007025"; gene_version "9"; transcript_id "ENSRNOT00000166300"; transcript_version "1"; exon_number "20"; gene_name "Evc2"; gene_source "ensembl"; gene_biotype "protein_coding"; transcript_name "Evc2-202"; transcript_source "ensembl"; transcript_biotype "protein_coding";
14	ensembl	CDS	77593564	77593627	0	-	1	gene_id "ENSRNOG00000007025"; gene_version "9"; transcript_id "ENSRNOT00000166300"; transcript_version "1"; exon_number "20"; gene_name "Evc2"; gene_source "ensembl"; gene_biotype "protein_coding"; transcript_name "Evc2-202"; transcript_source "ensembl"; transcript_biotype "protein_coding"; protein_id "ENSRNOP00000103995"; protein_version "1";
14	ensembl	exon	77595871	77595972	0	-	.	gene_id "ENSRNOG00000007025"; gene_version "9"; transcript_id "ENSRNOT00000009914"; transcript_version "8"; exon_number "18"; gene_name "Evc2"; gene_source "ensembl"; gene_biotype "protein_coding"; transcript_name "Evc2-201"; transcript_source "ensembl"; transcript_biotype "protein_coding"; exon_id "ENSRNOE00000511716"; exon_version "1"; tag "Ensembl_canonical";
14	ensembl	CDS	77595871	77595972	0	-	1	gene_id "ENSRNOG00000007025"; gene_version "9"; transcript_id "ENSRNOT00000009914"; transcript_version "8"; exon_number "18"; gene_name "Evc2"; gene_source "ensembl"; gene_biotype "protein_coding"; transcript_name "Evc2-201"; transcript_source "ensembl"; transcript_biotype "protein_coding"; protein_id "ENSRNOP00000009914"; protein_version "4"; tag "Ensembl_canonical";
14	ensembl	exon	77595871	77595972	0	-	.	gene_id "ENSRNOG00000007025"; gene_version "9"; transcript_id "ENSRNOT00000166300"; transcript_version "1"; exon_number "19"; gene_name "Evc2"; gene_source "ensembl"; gene_biotype "protein_coding"; transcript_name "Evc2-202"; transcript_source "ensembl"; transcript_biotype "protein_coding"; exon_id "ENSRNOE00000511716"; exon_version "1";
14	ensembl	CDS	77595871	77595972	0	-	1	gene_id "ENSRNOG00000007025"; gene_version "9"; transcript_id "ENSRNOT00000166300"; transcript_version "1"; exon_number "19"; gene_name "Evc2"; gene_source "ensembl"; gene_biotype "protein_coding"; transcript_name "Evc2-202"; transcript_source "ensembl"; transcript_biotype "protein_coding"; protein_id "ENSRNOP00000103995"; protein_version "1";
14	ENSEMBL114_rn	exon	77595871	77595972	3.9244092900827	-	.	gene_id "ENSRNOG00000007025"; transcript_id "ENSRNOG00000007025_tx_3"; exon_id "14_77595871_77595972_-"; exonnum "20"; txlen "4123";
14	ENSEMBL114_rn	exon	77595871	77595972	2.79575303191718	-	.	gene_id "ENSRNOG00000007025"; transcript_id "ENSRNOG00000007025_tx_4"; exon_id "14_77595871_77595972_-"; exonnum "19"; txlen "3988";
14	ENSEMBL114_rn	exon	77595871	77595972	0.0462629864640543	-	.	gene_id "ENSRNOG00000007025"; transcript_id "ENSRNOG00000007025_tx_5"; exon_id "14_77595871_77595972_-"; exonnum "20"; txlen "3934";
14	ensembl	exon	77598814	77599016	0	-	.	gene_id "ENSRNOG00000007025"; gene_version "9"; transcript_id "ENSRNOT00000009914"; transcript_version "8"; exon_number "17"; gene_name "Evc2"; gene_source "ensembl"; gene_biotype "protein_coding"; transcript_name "Evc2-201"; transcript_source "ensembl"; transcript_biotype "protein_coding"; exon_id "ENSRNOE00000470198"; exon_version "1"; tag "Ensembl_canonical";
14	ensembl	CDS	77598814	77599016	0	-	0	gene_id "ENSRNOG00000007025"; gene_version "9"; transcript_id "ENSRNOT00000009914"; transcript_version "8"; exon_number "17"; gene_name "Evc2"; gene_source "ensembl"; gene_biotype "protein_coding"; transcript_name "Evc2-201"; transcript_source "ensembl"; transcript_biotype "protein_coding"; protein_id "ENSRNOP00000009914"; protein_version "4"; tag "Ensembl_canonical";
14	ensembl	exon	77598814	77599016	0	-	.	gene_id "ENSRNOG00000007025"; gene_version "9"; transcript_id "ENSRNOT00000166300"; transcript_version "1"; exon_number "18"; gene_name "Evc2"; gene_source "ensembl"; gene_biotype "protein_coding"; transcript_name "Evc2-202"; transcript_source "ensembl"; transcript_biotype "protein_coding"; exon_id "ENSRNOE00000470198"; exon_version "1";
14	ensembl	CDS	77598814	77599016	0	-	0	gene_id "ENSRNOG00000007025"; gene_version "9"; transcript_id "ENSRNOT00000166300"; transcript_version "1"; exon_number "18"; gene_name "Evc2"; gene_source "ensembl"; gene_biotype "protein_coding"; transcript_name "Evc2-202"; transcript_source "ensembl"; transcript_biotype "protein_coding"; protein_id "ENSRNOP00000103995"; protein_version "1";
14	ENSEMBL114_rn	exon	77598814	77599016	3.9244092900827	-	.	gene_id "ENSRNOG00000007025"; transcript_id "ENSRNOG00000007025_tx_3"; exon_id "14_77598814_77599016_-"; exonnum "19"; txlen "4123";
14	ENSEMBL114_rn	exon	77598814	77599016	2.79575303191718	-	.	gene_id "ENSRNOG00000007025"; transcript_id "ENSRNOG00000007025_tx_4"; exon_id "14_77598814_77599016_-"; exonnum "18"; txlen "3988";
14	ENSEMBL114_rn	exon	77598814	77599016	0.0462629864640543	-	.	gene_id "ENSRNOG00000007025"; transcript_id "ENSRNOG00000007025_tx_5"; exon_id "14_77598814_77599016_-"; exonnum "19"; txlen "3934";
14	ensembl	exon	77600531	77600618	0	-	.	gene_id "ENSRNOG00000007025"; gene_version "9"; transcript_id "ENSRNOT00000009914"; transcript_version "8"; exon_number "16"; gene_name "Evc2"; gene_source "ensembl"; gene_biotype "protein_coding"; transcript_name "Evc2-201"; transcript_source "ensembl"; transcript_biotype "protein_coding"; exon_id "ENSRNOE00000507035"; exon_version "1"; tag "Ensembl_canonical";
14	ensembl	CDS	77600531	77600618	0	-	1	gene_id "ENSRNOG00000007025"; gene_version "9"; transcript_id "ENSRNOT00000009914"; transcript_version "8"; exon_number "16"; gene_name "Evc2"; gene_source "ensembl"; gene_biotype "protein_coding"; transcript_name "Evc2-201"; transcript_source "ensembl"; transcript_biotype "protein_coding"; protein_id "ENSRNOP00000009914"; protein_version "4"; tag "Ensembl_canonical";
14	ensembl	exon	77600531	77600618	0	-	.	gene_id "ENSRNOG00000007025"; gene_version "9"; transcript_id "ENSRNOT00000166300"; transcript_version "1"; exon_number "17"; gene_name "Evc2"; gene_source "ensembl"; gene_biotype "protein_coding"; transcript_name "Evc2-202"; transcript_source "ensembl"; transcript_biotype "protein_coding"; exon_id "ENSRNOE00000507035"; exon_version "1";
14	ensembl	CDS	77600531	77600618	0	-	1	gene_id "ENSRNOG00000007025"; gene_version "9"; transcript_id "ENSRNOT00000166300"; transcript_version "1"; exon_number "17"; gene_name "Evc2"; gene_source "ensembl"; gene_biotype "protein_coding"; transcript_name "Evc2-202"; transcript_source "ensembl"; transcript_biotype "protein_coding"; protein_id "ENSRNOP00000103995"; protein_version "1";
14	ENSEMBL114_rn	exon	77600531	77600618	3.9244092900827	-	.	gene_id "ENSRNOG00000007025"; transcript_id "ENSRNOG00000007025_tx_3"; exon_id "14_77600531_77600618_-"; exonnum "18"; txlen "4123";
14	ENSEMBL114_rn	exon	77600531	77600618	2.79575303191718	-	.	gene_id "ENSRNOG00000007025"; transcript_id "ENSRNOG00000007025_tx_4"; exon_id "14_77600531_77600618_-"; exonnum "17"; txlen "3988";
14	ENSEMBL114_rn	exon	77600531	77600618	0.0462629864640543	-	.	gene_id "ENSRNOG00000007025"; transcript_id "ENSRNOG00000007025_tx_5"; exon_id "14_77600531_77600618_-"; exonnum "18"; txlen "3934";
14	ensembl	exon	77602237	77602448	0	-	.	gene_id "ENSRNOG00000007025"; gene_version "9"; transcript_id "ENSRNOT00000009914"; transcript_version "8"; exon_number "15"; gene_name "Evc2"; gene_source "ensembl"; gene_biotype "protein_coding"; transcript_name "Evc2-201"; transcript_source "ensembl"; transcript_biotype "protein_coding"; exon_id "ENSRNOE00000505707"; exon_version "1"; tag "Ensembl_canonical";
14	ensembl	CDS	77602237	77602448	0	-	0	gene_id "ENSRNOG00000007025"; gene_version "9"; transcript_id "ENSRNOT00000009914"; transcript_version "8"; exon_number "15"; gene_name "Evc2"; gene_source "ensembl"; gene_biotype "protein_coding"; transcript_name "Evc2-201"; transcript_source "ensembl"; transcript_biotype "protein_coding"; protein_id "ENSRNOP00000009914"; protein_version "4"; tag "Ensembl_canonical";
14	ensembl	exon	77602237	77602448	0	-	.	gene_id "ENSRNOG00000007025"; gene_version "9"; transcript_id "ENSRNOT00000166300"; transcript_version "1"; exon_number "16"; gene_name "Evc2"; gene_source "ensembl"; gene_biotype "protein_coding"; transcript_name "Evc2-202"; transcript_source "ensembl"; transcript_biotype "protein_coding"; exon_id "ENSRNOE00000505707"; exon_version "1";
14	ensembl	CDS	77602237	77602448	0	-	0	gene_id "ENSRNOG00000007025"; gene_version "9"; transcript_id "ENSRNOT00000166300"; transcript_version "1"; exon_number "16"; gene_name "Evc2"; gene_source "ensembl"; gene_biotype "protein_coding"; transcript_name "Evc2-202"; transcript_source "ensembl"; transcript_biotype "protein_coding"; protein_id "ENSRNOP00000103995"; protein_version "1";
14	ENSEMBL114_rn	exon	77602237	77602448	3.9244092900827	-	.	gene_id "ENSRNOG00000007025"; transcript_id "ENSRNOG00000007025_tx_3"; exon_id "14_77602237_77602448_-"; exonnum "17"; txlen "4123";
14	ENSEMBL114_rn	exon	77602237	77602448	2.79575303191718	-	.	gene_id "ENSRNOG00000007025"; transcript_id "ENSRNOG00000007025_tx_4"; exon_id "14_77602237_77602448_-"; exonnum "16"; txlen "3988";
14	ENSEMBL114_rn	exon	77602237	77602448	0.0462629864640543	-	.	gene_id "ENSRNOG00000007025"; transcript_id "ENSRNOG00000007025_tx_5"; exon_id "14_77602237_77602448_-"; exonnum "17"; txlen "3934";
14	ensembl	exon	77612329	77612556	0	-	.	gene_id "ENSRNOG00000007025"; gene_version "9"; transcript_id "ENSRNOT00000009914"; transcript_version "8"; exon_number "14"; gene_name "Evc2"; gene_source "ensembl"; gene_biotype "protein_coding"; transcript_name "Evc2-201"; transcript_source "ensembl"; transcript_biotype "protein_coding"; exon_id "ENSRNOE00000485781"; exon_version "1"; tag "Ensembl_canonical";
14	ensembl	CDS	77612329	77612556	0	-	0	gene_id "ENSRNOG00000007025"; gene_version "9"; transcript_id "ENSRNOT00000009914"; transcript_version "8"; exon_number "14"; gene_name "Evc2"; gene_source "ensembl"; gene_biotype "protein_coding"; transcript_name "Evc2-201"; transcript_source "ensembl"; transcript_biotype "protein_coding"; protein_id "ENSRNOP00000009914"; protein_version "4"; tag "Ensembl_canonical";
14	ensembl	exon	77612329	77612556	0	-	.	gene_id "ENSRNOG00000007025"; gene_version "9"; transcript_id "ENSRNOT00000166300"; transcript_version "1"; exon_number "15"; gene_name "Evc2"; gene_source "ensembl"; gene_biotype "protein_coding"; transcript_name "Evc2-202"; transcript_source "ensembl"; transcript_biotype "protein_coding"; exon_id "ENSRNOE00000485781"; exon_version "1";
14	ensembl	CDS	77612329	77612556	0	-	0	gene_id "ENSRNOG00000007025"; gene_version "9"; transcript_id "ENSRNOT00000166300"; transcript_version "1"; exon_number "15"; gene_name "Evc2"; gene_source "ensembl"; gene_biotype "protein_coding"; transcript_name "Evc2-202"; transcript_source "ensembl"; transcript_biotype "protein_coding"; protein_id "ENSRNOP00000103995"; protein_version "1";
14	ENSEMBL114_rn	exon	77612329	77612556	3.9244092900827	-	.	gene_id "ENSRNOG00000007025"; transcript_id "ENSRNOG00000007025_tx_3"; exon_id "14_77612329_77612556_-"; exonnum "16"; txlen "4123";
14	ENSEMBL114_rn	exon	77612329	77612556	2.79575303191718	-	.	gene_id "ENSRNOG00000007025"; transcript_id "ENSRNOG00000007025_tx_4"; exon_id "14_77612329_77612556_-"; exonnum "15"; txlen "3988";
14	ENSEMBL114_rn	exon	77612329	77612556	0.0462629864640543	-	.	gene_id "ENSRNOG00000007025"; transcript_id "ENSRNOG00000007025_tx_5"; exon_id "14_77612329_77612556_-"; exonnum "16"; txlen "3934";
14	ensembl	exon	77626694	77626810	0	-	.	gene_id "ENSRNOG00000007025"; gene_version "9"; transcript_id "ENSRNOT00000009914"; transcript_version "8"; exon_number "13"; gene_name "Evc2"; gene_source "ensembl"; gene_biotype "protein_coding"; transcript_name "Evc2-201"; transcript_source "ensembl"; transcript_biotype "protein_coding"; exon_id "ENSRNOE00000497843"; exon_version "1"; tag "Ensembl_canonical";
14	ensembl	CDS	77626694	77626810	0	-	0	gene_id "ENSRNOG00000007025"; gene_version "9"; transcript_id "ENSRNOT00000009914"; transcript_version "8"; exon_number "13"; gene_name "Evc2"; gene_source "ensembl"; gene_biotype "protein_coding"; transcript_name "Evc2-201"; transcript_source "ensembl"; transcript_biotype "protein_coding"; protein_id "ENSRNOP00000009914"; protein_version "4"; tag "Ensembl_canonical";
14	ensembl	exon	77626694	77626810	0	-	.	gene_id "ENSRNOG00000007025"; gene_version "9"; transcript_id "ENSRNOT00000166300"; transcript_version "1"; exon_number "14"; gene_name "Evc2"; gene_source "ensembl"; gene_biotype "protein_coding"; transcript_name "Evc2-202"; transcript_source "ensembl"; transcript_biotype "protein_coding"; exon_id "ENSRNOE00000497843"; exon_version "1";
14	ensembl	CDS	77626694	77626810	0	-	0	gene_id "ENSRNOG00000007025"; gene_version "9"; transcript_id "ENSRNOT00000166300"; transcript_version "1"; exon_number "14"; gene_name "Evc2"; gene_source "ensembl"; gene_biotype "protein_coding"; transcript_name "Evc2-202"; transcript_source "ensembl"; transcript_biotype "protein_coding"; protein_id "ENSRNOP00000103995"; protein_version "1";
14	ENSEMBL114_rn	exon	77626694	77626810	3.9244092900827	-	.	gene_id "ENSRNOG00000007025"; transcript_id "ENSRNOG00000007025_tx_3"; exon_id "14_77626694_77626810_-"; exonnum "15"; txlen "4123";
14	ENSEMBL114_rn	exon	77626694	77626810	2.79575303191718	-	.	gene_id "ENSRNOG00000007025"; transcript_id "ENSRNOG00000007025_tx_4"; exon_id "14_77626694_77626810_-"; exonnum "14"; txlen "3988";
14	ENSEMBL114_rn	exon	77626694	77626810	0.0462629864640543	-	.	gene_id "ENSRNOG00000007025"; transcript_id "ENSRNOG00000007025_tx_5"; exon_id "14_77626694_77626810_-"; exonnum "15"; txlen "3934";
14	ensembl	exon	77627115	77627319	0	-	.	gene_id "ENSRNOG00000007025"; gene_version "9"; transcript_id "ENSRNOT00000009914"; transcript_version "8"; exon_number "12"; gene_name "Evc2"; gene_source "ensembl"; gene_biotype "protein_coding"; transcript_name "Evc2-201"; transcript_source "ensembl"; transcript_biotype "protein_coding"; exon_id "ENSRNOE00000490098"; exon_version "1"; tag "Ensembl_canonical";
14	ensembl	CDS	77627115	77627319	0	-	1	gene_id "ENSRNOG00000007025"; gene_version "9"; transcript_id "ENSRNOT00000009914"; transcript_version "8"; exon_number "12"; gene_name "Evc2"; gene_source "ensembl"; gene_biotype "protein_coding"; transcript_name "Evc2-201"; transcript_source "ensembl"; transcript_biotype "protein_coding"; protein_id "ENSRNOP00000009914"; protein_version "4"; tag "Ensembl_canonical";
14	ensembl	exon	77627115	77627319	0	-	.	gene_id "ENSRNOG00000007025"; gene_version "9"; transcript_id "ENSRNOT00000166300"; transcript_version "1"; exon_number "13"; gene_name "Evc2"; gene_source "ensembl"; gene_biotype "protein_coding"; transcript_name "Evc2-202"; transcript_source "ensembl"; transcript_biotype "protein_coding"; exon_id "ENSRNOE00000490098"; exon_version "1";
14	ensembl	CDS	77627115	77627319	0	-	1	gene_id "ENSRNOG00000007025"; gene_version "9"; transcript_id "ENSRNOT00000166300"; transcript_version "1"; exon_number "13"; gene_name "Evc2"; gene_source "ensembl"; gene_biotype "protein_coding"; transcript_name "Evc2-202"; transcript_source "ensembl"; transcript_biotype "protein_coding"; protein_id "ENSRNOP00000103995"; protein_version "1";
14	ENSEMBL114_rn	exon	77627115	77627319	3.9244092900827	-	.	gene_id "ENSRNOG00000007025"; transcript_id "ENSRNOG00000007025_tx_3"; exon_id "14_77627115_77627319_-"; exonnum "14"; txlen "4123";
14	ENSEMBL114_rn	exon	77627115	77627319	2.79575303191718	-	.	gene_id "ENSRNOG00000007025"; transcript_id "ENSRNOG00000007025_tx_4"; exon_id "14_77627115_77627319_-"; exonnum "13"; txlen "3988";
14	ENSEMBL114_rn	exon	77627115	77627319	0.0462629864640543	-	.	gene_id "ENSRNOG00000007025"; transcript_id "ENSRNOG00000007025_tx_5"; exon_id "14_77627115_77627319_-"; exonnum "14"; txlen "3934";
14	ensembl	exon	77631764	77632218	0	-	.	gene_id "ENSRNOG00000007025"; gene_version "9"; transcript_id "ENSRNOT00000009914"; transcript_version "8"; exon_number "11"; gene_name "Evc2"; gene_source "ensembl"; gene_biotype "protein_coding"; transcript_name "Evc2-201"; transcript_source "ensembl"; transcript_biotype "protein_coding"; exon_id "ENSRNOE00000496396"; exon_version "1"; tag "Ensembl_canonical";
14	ensembl	CDS	77631764	77632218	0	-	0	gene_id "ENSRNOG00000007025"; gene_version "9"; transcript_id "ENSRNOT00000009914"; transcript_version "8"; exon_number "11"; gene_name "Evc2"; gene_source "ensembl"; gene_biotype "protein_coding"; transcript_name "Evc2-201"; transcript_source "ensembl"; transcript_biotype "protein_coding"; protein_id "ENSRNOP00000009914"; protein_version "4"; tag "Ensembl_canonical";
14	ensembl	exon	77631764	77632218	0	-	.	gene_id "ENSRNOG00000007025"; gene_version "9"; transcript_id "ENSRNOT00000166300"; transcript_version "1"; exon_number "12"; gene_name "Evc2"; gene_source "ensembl"; gene_biotype "protein_coding"; transcript_name "Evc2-202"; transcript_source "ensembl"; transcript_biotype "protein_coding"; exon_id "ENSRNOE00000496396"; exon_version "1";
14	ensembl	CDS	77631764	77632218	0	-	0	gene_id "ENSRNOG00000007025"; gene_version "9"; transcript_id "ENSRNOT00000166300"; transcript_version "1"; exon_number "12"; gene_name "Evc2"; gene_source "ensembl"; gene_biotype "protein_coding"; transcript_name "Evc2-202"; transcript_source "ensembl"; transcript_biotype "protein_coding"; protein_id "ENSRNOP00000103995"; protein_version "1";
14	ENSEMBL114_rn	exon	77631764	77632218	3.9244092900827	-	.	gene_id "ENSRNOG00000007025"; transcript_id "ENSRNOG00000007025_tx_3"; exon_id "14_77631764_77632218_-"; exonnum "13"; txlen "4123";
14	ENSEMBL114_rn	exon	77631764	77632218	2.79575303191718	-	.	gene_id "ENSRNOG00000007025"; transcript_id "ENSRNOG00000007025_tx_4"; exon_id "14_77631764_77632218_-"; exonnum "12"; txlen "3988";
14	ENSEMBL114_rn	exon	77631764	77632218	0.0462629864640543	-	.	gene_id "ENSRNOG00000007025"; transcript_id "ENSRNOG00000007025_tx_5"; exon_id "14_77631764_77632218_-"; exonnum "13"; txlen "3934";
14	ensembl	exon	77635266	77635425	0	-	.	gene_id "ENSRNOG00000007025"; gene_version "9"; transcript_id "ENSRNOT00000009914"; transcript_version "8"; exon_number "10"; gene_name "Evc2"; gene_source "ensembl"; gene_biotype "protein_coding"; transcript_name "Evc2-201"; transcript_source "ensembl"; transcript_biotype "protein_coding"; exon_id "ENSRNOE00000481488"; exon_version "1"; tag "Ensembl_canonical";
14	ensembl	CDS	77635266	77635425	0	-	1	gene_id "ENSRNOG00000007025"; gene_version "9"; transcript_id "ENSRNOT00000009914"; transcript_version "8"; exon_number "10"; gene_name "Evc2"; gene_source "ensembl"; gene_biotype "protein_coding"; transcript_name "Evc2-201"; transcript_source "ensembl"; transcript_biotype "protein_coding"; protein_id "ENSRNOP00000009914"; protein_version "4"; tag "Ensembl_canonical";
14	ensembl	exon	77635266	77635425	0	-	.	gene_id "ENSRNOG00000007025"; gene_version "9"; transcript_id "ENSRNOT00000166300"; transcript_version "1"; exon_number "11"; gene_name "Evc2"; gene_source "ensembl"; gene_biotype "protein_coding"; transcript_name "Evc2-202"; transcript_source "ensembl"; transcript_biotype "protein_coding"; exon_id "ENSRNOE00000481488"; exon_version "1";
14	ensembl	CDS	77635266	77635425	0	-	1	gene_id "ENSRNOG00000007025"; gene_version "9"; transcript_id "ENSRNOT00000166300"; transcript_version "1"; exon_number "11"; gene_name "Evc2"; gene_source "ensembl"; gene_biotype "protein_coding"; transcript_name "Evc2-202"; transcript_source "ensembl"; transcript_biotype "protein_coding"; protein_id "ENSRNOP00000103995"; protein_version "1";
14	ENSEMBL114_rn	exon	77635266	77635425	3.9244092900827	-	.	gene_id "ENSRNOG00000007025"; transcript_id "ENSRNOG00000007025_tx_3"; exon_id "14_77635266_77635425_-"; exonnum "12"; txlen "4123";
14	ENSEMBL114_rn	exon	77635266	77635425	2.79575303191718	-	.	gene_id "ENSRNOG00000007025"; transcript_id "ENSRNOG00000007025_tx_4"; exon_id "14_77635266_77635425_-"; exonnum "11"; txlen "3988";
14	ENSEMBL114_rn	exon	77635266	77635425	0.0462629864640543	-	.	gene_id "ENSRNOG00000007025"; transcript_id "ENSRNOG00000007025_tx_5"; exon_id "14_77635266_77635425_-"; exonnum "12"; txlen "3934";
14	ensembl	exon	77638240	77638415	0	-	.	gene_id "ENSRNOG00000007025"; gene_version "9"; transcript_id "ENSRNOT00000009914"; transcript_version "8"; exon_number "9"; gene_name "Evc2"; gene_source "ensembl"; gene_biotype "protein_coding"; transcript_name "Evc2-201"; transcript_source "ensembl"; transcript_biotype "protein_coding"; exon_id "ENSRNOE00000065400"; exon_version "1"; tag "Ensembl_canonical";
14	ensembl	CDS	77638240	77638415	0	-	0	gene_id "ENSRNOG00000007025"; gene_version "9"; transcript_id "ENSRNOT00000009914"; transcript_version "8"; exon_number "9"; gene_name "Evc2"; gene_source "ensembl"; gene_biotype "protein_coding"; transcript_name "Evc2-201"; transcript_source "ensembl"; transcript_biotype "protein_coding"; protein_id "ENSRNOP00000009914"; protein_version "4"; tag "Ensembl_canonical";
14	ensembl	exon	77638240	77638415	0	-	.	gene_id "ENSRNOG00000007025"; gene_version "9"; transcript_id "ENSRNOT00000166300"; transcript_version "1"; exon_number "10"; gene_name "Evc2"; gene_source "ensembl"; gene_biotype "protein_coding"; transcript_name "Evc2-202"; transcript_source "ensembl"; transcript_biotype "protein_coding"; exon_id "ENSRNOE00000065400"; exon_version "1";
14	ensembl	CDS	77638240	77638415	0	-	0	gene_id "ENSRNOG00000007025"; gene_version "9"; transcript_id "ENSRNOT00000166300"; transcript_version "1"; exon_number "10"; gene_name "Evc2"; gene_source "ensembl"; gene_biotype "protein_coding"; transcript_name "Evc2-202"; transcript_source "ensembl"; transcript_biotype "protein_coding"; protein_id "ENSRNOP00000103995"; protein_version "1";
14	ENSEMBL114_rn	exon	77638240	77638415	3.9244092900827	-	.	gene_id "ENSRNOG00000007025"; transcript_id "ENSRNOG00000007025_tx_3"; exon_id "14_77638240_77638415_-"; exonnum "11"; txlen "4123";
14	ENSEMBL114_rn	exon	77638240	77638415	2.79575303191718	-	.	gene_id "ENSRNOG00000007025"; transcript_id "ENSRNOG00000007025_tx_4"; exon_id "14_77638240_77638415_-"; exonnum "10"; txlen "3988";
14	ENSEMBL114_rn	exon	77638240	77638415	0.0462629864640543	-	.	gene_id "ENSRNOG00000007025"; transcript_id "ENSRNOG00000007025_tx_5"; exon_id "14_77638240_77638415_-"; exonnum "11"; txlen "3934";
14	ensembl	exon	77640607	77640846	0	-	.	gene_id "ENSRNOG00000007025"; gene_version "9"; transcript_id "ENSRNOT00000009914"; transcript_version "8"; exon_number "8"; gene_name "Evc2"; gene_source "ensembl"; gene_biotype "protein_coding"; transcript_name "Evc2-201"; transcript_source "ensembl"; transcript_biotype "protein_coding"; exon_id "ENSRNOE00000065283"; exon_version "1"; tag "Ensembl_canonical";
14	ensembl	CDS	77640607	77640846	0	-	0	gene_id "ENSRNOG00000007025"; gene_version "9"; transcript_id "ENSRNOT00000009914"; transcript_version "8"; exon_number "8"; gene_name "Evc2"; gene_source "ensembl"; gene_biotype "protein_coding"; transcript_name "Evc2-201"; transcript_source "ensembl"; transcript_biotype "protein_coding"; protein_id "ENSRNOP00000009914"; protein_version "4"; tag "Ensembl_canonical";
14	ensembl	exon	77640607	77640846	0	-	.	gene_id "ENSRNOG00000007025"; gene_version "9"; transcript_id "ENSRNOT00000166300"; transcript_version "1"; exon_number "9"; gene_name "Evc2"; gene_source "ensembl"; gene_biotype "protein_coding"; transcript_name "Evc2-202"; transcript_source "ensembl"; transcript_biotype "protein_coding"; exon_id "ENSRNOE00000065283"; exon_version "1";
14	ensembl	CDS	77640607	77640846	0	-	0	gene_id "ENSRNOG00000007025"; gene_version "9"; transcript_id "ENSRNOT00000166300"; transcript_version "1"; exon_number "9"; gene_name "Evc2"; gene_source "ensembl"; gene_biotype "protein_coding"; transcript_name "Evc2-202"; transcript_source "ensembl"; transcript_biotype "protein_coding"; protein_id "ENSRNOP00000103995"; protein_version "1";
14	ENSEMBL114_rn	exon	77640607	77640846	3.9244092900827	-	.	gene_id "ENSRNOG00000007025"; transcript_id "ENSRNOG00000007025_tx_3"; exon_id "14_77640607_77640846_-"; exonnum "10"; txlen "4123";
14	ENSEMBL114_rn	exon	77640607	77640846	2.79575303191718	-	.	gene_id "ENSRNOG00000007025"; transcript_id "ENSRNOG00000007025_tx_4"; exon_id "14_77640607_77640846_-"; exonnum "9"; txlen "3988";
14	ENSEMBL114_rn	exon	77640607	77640846	0.0462629864640543	-	.	gene_id "ENSRNOG00000007025"; transcript_id "ENSRNOG00000007025_tx_5"; exon_id "14_77640607_77640846_-"; exonnum "10"; txlen "3934";
14	ensembl	exon	77646926	77647250	0	-	.	gene_id "ENSRNOG00000007025"; gene_version "9"; transcript_id "ENSRNOT00000009914"; transcript_version "8"; exon_number "7"; gene_name "Evc2"; gene_source "ensembl"; gene_biotype "protein_coding"; transcript_name "Evc2-201"; transcript_source "ensembl"; transcript_biotype "protein_coding"; exon_id "ENSRNOE00000065162"; exon_version "1"; tag "Ensembl_canonical";
14	ensembl	CDS	77646926	77647250	0	-	1	gene_id "ENSRNOG00000007025"; gene_version "9"; transcript_id "ENSRNOT00000009914"; transcript_version "8"; exon_number "7"; gene_name "Evc2"; gene_source "ensembl"; gene_biotype "protein_coding"; transcript_name "Evc2-201"; transcript_source "ensembl"; transcript_biotype "protein_coding"; protein_id "ENSRNOP00000009914"; protein_version "4"; tag "Ensembl_canonical";
14	ensembl	exon	77646926	77647250	0	-	.	gene_id "ENSRNOG00000007025"; gene_version "9"; transcript_id "ENSRNOT00000166300"; transcript_version "1"; exon_number "8"; gene_name "Evc2"; gene_source "ensembl"; gene_biotype "protein_coding"; transcript_name "Evc2-202"; transcript_source "ensembl"; transcript_biotype "protein_coding"; exon_id "ENSRNOE00000065162"; exon_version "1";
14	ensembl	CDS	77646926	77647250	0	-	1	gene_id "ENSRNOG00000007025"; gene_version "9"; transcript_id "ENSRNOT00000166300"; transcript_version "1"; exon_number "8"; gene_name "Evc2"; gene_source "ensembl"; gene_biotype "protein_coding"; transcript_name "Evc2-202"; transcript_source "ensembl"; transcript_biotype "protein_coding"; protein_id "ENSRNOP00000103995"; protein_version "1";
14	ENSEMBL114_rn	exon	77646926	77647250	3.9244092900827	-	.	gene_id "ENSRNOG00000007025"; transcript_id "ENSRNOG00000007025_tx_3"; exon_id "14_77646926_77647250_-"; exonnum "9"; txlen "4123";
14	ENSEMBL114_rn	exon	77646926	77647250	2.79575303191718	-	.	gene_id "ENSRNOG00000007025"; transcript_id "ENSRNOG00000007025_tx_4"; exon_id "14_77646926_77647250_-"; exonnum "8"; txlen "3988";
14	ENSEMBL114_rn	exon	77646926	77647250	0.0462629864640543	-	.	gene_id "ENSRNOG00000007025"; transcript_id "ENSRNOG00000007025_tx_5"; exon_id "14_77646926_77647250_-"; exonnum "9"; txlen "3934";
14	ensembl	exon	77654058	77654197	0	-	.	gene_id "ENSRNOG00000007025"; gene_version "9"; transcript_id "ENSRNOT00000009914"; transcript_version "8"; exon_number "6"; gene_name "Evc2"; gene_source "ensembl"; gene_biotype "protein_coding"; transcript_name "Evc2-201"; transcript_source "ensembl"; transcript_biotype "protein_coding"; exon_id "ENSRNOE00000065016"; exon_version "1"; tag "Ensembl_canonical";
14	ensembl	CDS	77654058	77654197	0	-	0	gene_id "ENSRNOG00000007025"; gene_version "9"; transcript_id "ENSRNOT00000009914"; transcript_version "8"; exon_number "6"; gene_name "Evc2"; gene_source "ensembl"; gene_biotype "protein_coding"; transcript_name "Evc2-201"; transcript_source "ensembl"; transcript_biotype "protein_coding"; protein_id "ENSRNOP00000009914"; protein_version "4"; tag "Ensembl_canonical";
14	ensembl	exon	77654058	77654197	0	-	.	gene_id "ENSRNOG00000007025"; gene_version "9"; transcript_id "ENSRNOT00000166300"; transcript_version "1"; exon_number "7"; gene_name "Evc2"; gene_source "ensembl"; gene_biotype "protein_coding"; transcript_name "Evc2-202"; transcript_source "ensembl"; transcript_biotype "protein_coding"; exon_id "ENSRNOE00000065016"; exon_version "1";
14	ensembl	CDS	77654058	77654197	0	-	0	gene_id "ENSRNOG00000007025"; gene_version "9"; transcript_id "ENSRNOT00000166300"; transcript_version "1"; exon_number "7"; gene_name "Evc2"; gene_source "ensembl"; gene_biotype "protein_coding"; transcript_name "Evc2-202"; transcript_source "ensembl"; transcript_biotype "protein_coding"; protein_id "ENSRNOP00000103995"; protein_version "1";
14	ENSEMBL114_rn	exon	77654058	77654197	3.9244092900827	-	.	gene_id "ENSRNOG00000007025"; transcript_id "ENSRNOG00000007025_tx_3"; exon_id "14_77654058_77654197_-"; exonnum "8"; txlen "4123";
14	ENSEMBL114_rn	exon	77654058	77654197	2.79575303191718	-	.	gene_id "ENSRNOG00000007025"; transcript_id "ENSRNOG00000007025_tx_4"; exon_id "14_77654058_77654197_-"; exonnum "7"; txlen "3988";
14	ENSEMBL114_rn	exon	77654058	77654197	0.0462629864640543	-	.	gene_id "ENSRNOG00000007025"; transcript_id "ENSRNOG00000007025_tx_5"; exon_id "14_77654058_77654197_-"; exonnum "8"; txlen "3934";
14	ensembl	exon	77660209	77660343	0	-	.	gene_id "ENSRNOG00000007025"; gene_version "9"; transcript_id "ENSRNOT00000166300"; transcript_version "1"; exon_number "6"; gene_name "Evc2"; gene_source "ensembl"; gene_biotype "protein_coding"; transcript_name "Evc2-202"; transcript_source "ensembl"; transcript_biotype "protein_coding"; exon_id "ENSRNOE00000064906"; exon_version "1";
14	ensembl	CDS	77660209	77660343	0	-	0	gene_id "ENSRNOG00000007025"; gene_version "9"; transcript_id "ENSRNOT00000166300"; transcript_version "1"; exon_number "6"; gene_name "Evc2"; gene_source "ensembl"; gene_biotype "protein_coding"; transcript_name "Evc2-202"; transcript_source "ensembl"; transcript_biotype "protein_coding"; protein_id "ENSRNOP00000103995"; protein_version "1";
14	ENSEMBL114_rn	exon	77660209	77660343	3.9244092900827	-	.	gene_id "ENSRNOG00000007025"; transcript_id "ENSRNOG00000007025_tx_3"; exon_id "14_77660209_77660343_-"; exonnum "7"; txlen "4123";
14	ENSEMBL114_rn	exon	77660209	77660343	0.0462629864640543	-	.	gene_id "ENSRNOG00000007025"; transcript_id "ENSRNOG00000007025_tx_5"; exon_id "14_77660209_77660343_-"; exonnum "7"; txlen "3934";
14	ensembl	exon	77667146	77667199	0	-	.	gene_id "ENSRNOG00000007025"; gene_version "9"; transcript_id "ENSRNOT00000009914"; transcript_version "8"; exon_number "5"; gene_name "Evc2"; gene_source "ensembl"; gene_biotype "protein_coding"; transcript_name "Evc2-201"; transcript_source "ensembl"; transcript_biotype "protein_coding"; exon_id "ENSRNOE00000064799"; exon_version "1"; tag "Ensembl_canonical";
14	ensembl	CDS	77667146	77667199	0	-	0	gene_id "ENSRNOG00000007025"; gene_version "9"; transcript_id "ENSRNOT00000009914"; transcript_version "8"; exon_number "5"; gene_name "Evc2"; gene_source "ensembl"; gene_biotype "protein_coding"; transcript_name "Evc2-201"; transcript_source "ensembl"; transcript_biotype "protein_coding"; protein_id "ENSRNOP00000009914"; protein_version "4"; tag "Ensembl_canonical";
14	ensembl	exon	77667146	77667199	0	-	.	gene_id "ENSRNOG00000007025"; gene_version "9"; transcript_id "ENSRNOT00000166300"; transcript_version "1"; exon_number "5"; gene_name "Evc2"; gene_source "ensembl"; gene_biotype "protein_coding"; transcript_name "Evc2-202"; transcript_source "ensembl"; transcript_biotype "protein_coding"; exon_id "ENSRNOE00000064799"; exon_version "1";
14	ensembl	CDS	77667146	77667199	0	-	0	gene_id "ENSRNOG00000007025"; gene_version "9"; transcript_id "ENSRNOT00000166300"; transcript_version "1"; exon_number "5"; gene_name "Evc2"; gene_source "ensembl"; gene_biotype "protein_coding"; transcript_name "Evc2-202"; transcript_source "ensembl"; transcript_biotype "protein_coding"; protein_id "ENSRNOP00000103995"; protein_version "1";
14	ENSEMBL114_rn	exon	77667146	77667199	3.9244092900827	-	.	gene_id "ENSRNOG00000007025"; transcript_id "ENSRNOG00000007025_tx_3"; exon_id "14_77667146_77667199_-"; exonnum "6"; txlen "4123";
14	ENSEMBL114_rn	exon	77667146	77667199	2.79575303191718	-	.	gene_id "ENSRNOG00000007025"; transcript_id "ENSRNOG00000007025_tx_4"; exon_id "14_77667146_77667199_-"; exonnum "6"; txlen "3988";
14	ENSEMBL114_rn	exon	77667146	77667199	0.0462629864640543	-	.	gene_id "ENSRNOG00000007025"; transcript_id "ENSRNOG00000007025_tx_5"; exon_id "14_77667146_77667199_-"; exonnum "6"; txlen "3934";
14	ensembl	exon	77667869	77667978	0	-	.	gene_id "ENSRNOG00000007025"; gene_version "9"; transcript_id "ENSRNOT00000009914"; transcript_version "8"; exon_number "4"; gene_name "Evc2"; gene_source "ensembl"; gene_biotype "protein_coding"; transcript_name "Evc2-201"; transcript_source "ensembl"; transcript_biotype "protein_coding"; exon_id "ENSRNOE00000064678"; exon_version "1"; tag "Ensembl_canonical";
14	ensembl	CDS	77667869	77667978	0	-	2	gene_id "ENSRNOG00000007025"; gene_version "9"; transcript_id "ENSRNOT00000009914"; transcript_version "8"; exon_number "4"; gene_name "Evc2"; gene_source "ensembl"; gene_biotype "protein_coding"; transcript_name "Evc2-201"; transcript_source "ensembl"; transcript_biotype "protein_coding"; protein_id "ENSRNOP00000009914"; protein_version "4"; tag "Ensembl_canonical";
14	ensembl	exon	77667869	77667978	0	-	.	gene_id "ENSRNOG00000007025"; gene_version "9"; transcript_id "ENSRNOT00000166300"; transcript_version "1"; exon_number "4"; gene_name "Evc2"; gene_source "ensembl"; gene_biotype "protein_coding"; transcript_name "Evc2-202"; transcript_source "ensembl"; transcript_biotype "protein_coding"; exon_id "ENSRNOE00000064678"; exon_version "1";
14	ensembl	CDS	77667869	77667978	0	-	2	gene_id "ENSRNOG00000007025"; gene_version "9"; transcript_id "ENSRNOT00000166300"; transcript_version "1"; exon_number "4"; gene_name "Evc2"; gene_source "ensembl"; gene_biotype "protein_coding"; transcript_name "Evc2-202"; transcript_source "ensembl"; transcript_biotype "protein_coding"; protein_id "ENSRNOP00000103995"; protein_version "1";
14	ENSEMBL114_rn	exon	77667869	77667978	3.9244092900827	-	.	gene_id "ENSRNOG00000007025"; transcript_id "ENSRNOG00000007025_tx_3"; exon_id "14_77667869_77667978_-"; exonnum "5"; txlen "4123";
14	ENSEMBL114_rn	exon	77667869	77667978	2.79575303191718	-	.	gene_id "ENSRNOG00000007025"; transcript_id "ENSRNOG00000007025_tx_4"; exon_id "14_77667869_77667978_-"; exonnum "5"; txlen "3988";
14	ENSEMBL114_rn	exon	77667869	77667978	0.0462629864640543	-	.	gene_id "ENSRNOG00000007025"; transcript_id "ENSRNOG00000007025_tx_5"; exon_id "14_77667869_77667978_-"; exonnum "5"; txlen "3934";
14	ensembl	exon	77670905	77671091	0	-	.	gene_id "ENSRNOG00000007025"; gene_version "9"; transcript_id "ENSRNOT00000009914"; transcript_version "8"; exon_number "3"; gene_name "Evc2"; gene_source "ensembl"; gene_biotype "protein_coding"; transcript_name "Evc2-201"; transcript_source "ensembl"; transcript_biotype "protein_coding"; exon_id "ENSRNOE00000064564"; exon_version "1"; tag "Ensembl_canonical";
14	ensembl	CDS	77670905	77671091	0	-	0	gene_id "ENSRNOG00000007025"; gene_version "9"; transcript_id "ENSRNOT00000009914"; transcript_version "8"; exon_number "3"; gene_name "Evc2"; gene_source "ensembl"; gene_biotype "protein_coding"; transcript_name "Evc2-201"; transcript_source "ensembl"; transcript_biotype "protein_coding"; protein_id "ENSRNOP00000009914"; protein_version "4"; tag "Ensembl_canonical";
14	ensembl	exon	77670905	77671091	0	-	.	gene_id "ENSRNOG00000007025"; gene_version "9"; transcript_id "ENSRNOT00000166300"; transcript_version "1"; exon_number "3"; gene_name "Evc2"; gene_source "ensembl"; gene_biotype "protein_coding"; transcript_name "Evc2-202"; transcript_source "ensembl"; transcript_biotype "protein_coding"; exon_id "ENSRNOE00000064564"; exon_version "1";
14	ensembl	CDS	77670905	77671091	0	-	0	gene_id "ENSRNOG00000007025"; gene_version "9"; transcript_id "ENSRNOT00000166300"; transcript_version "1"; exon_number "3"; gene_name "Evc2"; gene_source "ensembl"; gene_biotype "protein_coding"; transcript_name "Evc2-202"; transcript_source "ensembl"; transcript_biotype "protein_coding"; protein_id "ENSRNOP00000103995"; protein_version "1";
14	ENSEMBL114_rn	exon	77670905	77671091	3.9244092900827	-	.	gene_id "ENSRNOG00000007025"; transcript_id "ENSRNOG00000007025_tx_3"; exon_id "14_77670905_77671091_-"; exonnum "4"; txlen "4123";
14	ENSEMBL114_rn	exon	77670905	77671091	2.79575303191718	-	.	gene_id "ENSRNOG00000007025"; transcript_id "ENSRNOG00000007025_tx_4"; exon_id "14_77670905_77671091_-"; exonnum "4"; txlen "3988";
14	ENSEMBL114_rn	exon	77670905	77671091	0.0462629864640543	-	.	gene_id "ENSRNOG00000007025"; transcript_id "ENSRNOG00000007025_tx_5"; exon_id "14_77670905_77671091_-"; exonnum "4"; txlen "3934";
14	ensembl	exon	77672124	77672192	0	-	.	gene_id "ENSRNOG00000007025"; gene_version "9"; transcript_id "ENSRNOT00000009914"; transcript_version "8"; exon_number "2"; gene_name "Evc2"; gene_source "ensembl"; gene_biotype "protein_coding"; transcript_name "Evc2-201"; transcript_source "ensembl"; transcript_biotype "protein_coding"; exon_id "ENSRNOE00000066378"; exon_version "1"; tag "Ensembl_canonical";
14	ensembl	CDS	77672124	77672192	0	-	0	gene_id "ENSRNOG00000007025"; gene_version "9"; transcript_id "ENSRNOT00000009914"; transcript_version "8"; exon_number "2"; gene_name "Evc2"; gene_source "ensembl"; gene_biotype "protein_coding"; transcript_name "Evc2-201"; transcript_source "ensembl"; transcript_biotype "protein_coding"; protein_id "ENSRNOP00000009914"; protein_version "4"; tag "Ensembl_canonical";
14	ensembl	exon	77672124	77672192	0	-	.	gene_id "ENSRNOG00000007025"; gene_version "9"; transcript_id "ENSRNOT00000166300"; transcript_version "1"; exon_number "2"; gene_name "Evc2"; gene_source "ensembl"; gene_biotype "protein_coding"; transcript_name "Evc2-202"; transcript_source "ensembl"; transcript_biotype "protein_coding"; exon_id "ENSRNOE00000066378"; exon_version "1";
14	ensembl	CDS	77672124	77672192	0	-	0	gene_id "ENSRNOG00000007025"; gene_version "9"; transcript_id "ENSRNOT00000166300"; transcript_version "1"; exon_number "2"; gene_name "Evc2"; gene_source "ensembl"; gene_biotype "protein_coding"; transcript_name "Evc2-202"; transcript_source "ensembl"; transcript_biotype "protein_coding"; protein_id "ENSRNOP00000103995"; protein_version "1";
14	ENSEMBL114_rn	exon	77672124	77672192	3.9244092900827	-	.	gene_id "ENSRNOG00000007025"; transcript_id "ENSRNOG00000007025_tx_3"; exon_id "14_77672124_77672192_-"; exonnum "3"; txlen "4123";
14	ENSEMBL114_rn	exon	77672124	77672192	2.79575303191718	-	.	gene_id "ENSRNOG00000007025"; transcript_id "ENSRNOG00000007025_tx_4"; exon_id "14_77672124_77672192_-"; exonnum "3"; txlen "3988";
14	ENSEMBL114_rn	exon	77672124	77672192	0.0462629864640543	-	.	gene_id "ENSRNOG00000007025"; transcript_id "ENSRNOG00000007025_tx_5"; exon_id "14_77672124_77672192_-"; exonnum "3"; txlen "3934";
14	sraer114_mid	exon	77678056	77678118	3.9244092900827	-	.	gene_id "ENSRNOG00000007025"; transcript_id "ENSRNOG00000007025_tx_3"; exon_id "14_77678056_77678118_-"; exonnum "2"; txlen "4123";
14	sraer114_mid	exon	77678056	77678118	2.79575303191718	-	.	gene_id "ENSRNOG00000007025"; transcript_id "ENSRNOG00000007025_tx_4"; exon_id "14_77678056_77678118_-"; exonnum "2"; txlen "3988";
14	sraer114_mid	exon	77678056	77678118	0.0462629864640543	-	.	gene_id "ENSRNOG00000007025"; transcript_id "ENSRNOG00000007025_tx_5"; exon_id "14_77678056_77678118_-"; exonnum "2"; txlen "3934";
14	ensembl	CDS	77679025	77679204	0	-	0	gene_id "ENSRNOG00000007025"; gene_version "9"; transcript_id "ENSRNOT00000009914"; transcript_version "8"; exon_number "1"; gene_name "Evc2"; gene_source "ensembl"; gene_biotype "protein_coding"; transcript_name "Evc2-201"; transcript_source "ensembl"; transcript_biotype "protein_coding"; protein_id "ENSRNOP00000009914"; protein_version "4"; tag "Ensembl_canonical";
14	ensembl	CDS	77679025	77679204	0	-	0	gene_id "ENSRNOG00000007025"; gene_version "9"; transcript_id "ENSRNOT00000166300"; transcript_version "1"; exon_number "1"; gene_name "Evc2"; gene_source "ensembl"; gene_biotype "protein_coding"; transcript_name "Evc2-202"; transcript_source "ensembl"; transcript_biotype "protein_coding"; protein_id "ENSRNOP00000103995"; protein_version "1";
14	ensembl	exon	77679025	77679262	0	-	.	gene_id "ENSRNOG00000007025"; gene_version "9"; transcript_id "ENSRNOT00000009914"; transcript_version "8"; exon_number "1"; gene_name "Evc2"; gene_source "ensembl"; gene_biotype "protein_coding"; transcript_name "Evc2-201"; transcript_source "ensembl"; transcript_biotype "protein_coding"; exon_id "ENSRNOE00000066216"; exon_version "2"; tag "Ensembl_canonical";
14	ensembl	exon	77679025	77679262	0	-	.	gene_id "ENSRNOG00000007025"; gene_version "9"; transcript_id "ENSRNOT00000166300"; transcript_version "1"; exon_number "1"; gene_name "Evc2"; gene_source "ensembl"; gene_biotype "protein_coding"; transcript_name "Evc2-202"; transcript_source "ensembl"; transcript_biotype "protein_coding"; exon_id "ENSRNOE00000066216"; exon_version "2";
14	ENSEMBL114_rn	exon	77679025	77679262	3.9244092900827	-	.	gene_id "ENSRNOG00000007025"; transcript_id "ENSRNOG00000007025_tx_3"; exon_id "14_77679025_77679262_-"; exonnum "1"; txlen "4123";
14	ENSEMBL114_rn	exon	77679025	77679262	2.79575303191718	-	.	gene_id "ENSRNOG00000007025"; transcript_id "ENSRNOG00000007025_tx_4"; exon_id "14_77679025_77679262_-"; exonnum "1"; txlen "3988";
14	ensembl	start_codon	77679202	77679204	0	-	0	gene_id "ENSRNOG00000007025"; gene_version "9"; transcript_id "ENSRNOT00000009914"; transcript_version "8"; exon_number "1"; gene_name "Evc2"; gene_source "ensembl"; gene_biotype "protein_coding"; transcript_name "Evc2-201"; transcript_source "ensembl"; transcript_biotype "protein_coding"; tag "Ensembl_canonical";
14	ensembl	start_codon	77679202	77679204	0	-	0	gene_id "ENSRNOG00000007025"; gene_version "9"; transcript_id "ENSRNOT00000166300"; transcript_version "1"; exon_number "1"; gene_name "Evc2"; gene_source "ensembl"; gene_biotype "protein_coding"; transcript_name "Evc2-202"; transcript_source "ensembl"; transcript_biotype "protein_coding";
14	ensembl	five_prime_utr	77679205	77679262	0	-	.	gene_id "ENSRNOG00000007025"; gene_version "9"; transcript_id "ENSRNOT00000009914"; transcript_version "8"; gene_name "Evc2"; gene_source "ensembl"; gene_biotype "protein_coding"; transcript_name "Evc2-201"; transcript_source "ensembl"; transcript_biotype "protein_coding"; tag "Ensembl_canonical";
14	ensembl	five_prime_utr	77679205	77679262	0	-	.	gene_id "ENSRNOG00000007025"; gene_version "9"; transcript_id "ENSRNOT00000166300"; transcript_version "1"; gene_name "Evc2"; gene_source "ensembl"; gene_biotype "protein_coding"; transcript_name "Evc2-202"; transcript_source "ensembl"; transcript_biotype "protein_coding";
14	sraer114_ss	exon	77679627	77679675	0.0462629864640543	-	.	gene_id "ENSRNOG00000007025"; transcript_id "ENSRNOG00000007025_tx_5"; exon_id "14_77679627_77679675_-"; exonnum "1"; txlen "3934";
14	ensembl	exon	77724417	77725231	0	-	.	gene_id "ENSRNOG00000087479"; gene_version "1"; transcript_id "ENSRNOT00000123248"; transcript_version "1"; exon_number "2"; gene_source "ensembl"; gene_biotype "lncRNA"; transcript_source "ensembl"; transcript_biotype "lncRNA"; exon_id "ENSRNOE00000764229"; exon_version "1"; tag "Ensembl_canonical";
14	ensembl	gene	77724417	77731352	0	-	.	gene_id "ENSRNOG00000087479"; gene_version "1"; gene_source "ensembl"; gene_biotype "lncRNA";
14	ensembl	transcript	77724417	77731352	0	-	.	gene_id "ENSRNOG00000087479"; gene_version "1"; transcript_id "ENSRNOT00000123248"; transcript_version "1"; gene_source "ensembl"; gene_biotype "lncRNA"; transcript_source "ensembl"; transcript_biotype "lncRNA"; tag "Ensembl_canonical";
14	sraer114_es	exon	77725999	77726254	6.58727252485353	-	.	gene_id "ENSRNOG00000087479"; transcript_id "ENSRNOG00000087479_tx_1"; exon_id "14_77725999_77726254_-"; exonnum "2"; txlen "649";
14	ensembl	exon	77730960	77731352	0	-	.	gene_id "ENSRNOG00000087479"; gene_version "1"; transcript_id "ENSRNOT00000123248"; transcript_version "1"; exon_number "1"; gene_source "ensembl"; gene_biotype "lncRNA"; transcript_source "ensembl"; transcript_biotype "lncRNA"; exon_id "ENSRNOE00000705098"; exon_version "1"; tag "Ensembl_canonical";
14	ENSEMBL114_rn	exon	77730960	77731352	6.58727252485353	-	.	gene_id "ENSRNOG00000087479"; transcript_id "ENSRNOG00000087479_tx_1"; exon_id "14_77730960_77731352_-"; exonnum "1"; txlen "649";
14	ensembl	three_prime_utr	77734675	77735588	0	-	.	gene_id "ENSRNOG00000004781"; gene_version "8"; transcript_id "ENSRNOT00000108366"; transcript_version "2"; gene_name "Crmp1"; gene_source "ensembl"; gene_biotype "protein_coding"; transcript_name "Crmp1-203"; transcript_source "ensembl"; transcript_biotype "protein_coding";
14	ensembl	three_prime_utr	77734675	77735588	0	-	.	gene_id "ENSRNOG00000004781"; gene_version "8"; transcript_id "ENSRNOT00000119459"; transcript_version "2"; gene_name "Crmp1"; gene_source "ensembl"; gene_biotype "protein_coding"; transcript_name "Crmp1-204"; transcript_source "ensembl"; transcript_biotype "protein_coding";
14	ensembl	three_prime_utr	77734675	77735588	0	-	.	gene_id "ENSRNOG00000004781"; gene_version "8"; transcript_id "ENSRNOT00000065334"; transcript_version "4"; gene_name "Crmp1"; gene_source "ensembl"; gene_biotype "protein_coding"; transcript_name "Crmp1-201"; transcript_source "ensembl"; transcript_biotype "protein_coding";
14	ensembl	three_prime_utr	77734675	77735588	0	-	.	gene_id "ENSRNOG00000004781"; gene_version "8"; transcript_id "ENSRNOT00000106933"; transcript_version "2"; gene_name "Crmp1"; gene_source "ensembl"; gene_biotype "protein_coding"; transcript_name "Crmp1-202"; transcript_source "ensembl"; transcript_biotype "protein_coding"; tag "Ensembl_canonical";
14	ensembl	exon	77734675	77735680	0	-	.	gene_id "ENSRNOG00000004781"; gene_version "8"; transcript_id "ENSRNOT00000108366"; transcript_version "2"; exon_number "14"; gene_name "Crmp1"; gene_source "ensembl"; gene_biotype "protein_coding"; transcript_name "Crmp1-203"; transcript_source "ensembl"; transcript_biotype "protein_coding"; exon_id "ENSRNOE00000342062"; exon_version "3";
14	ensembl	exon	77734675	77735680	0	-	.	gene_id "ENSRNOG00000004781"; gene_version "8"; transcript_id "ENSRNOT00000119459"; transcript_version "2"; exon_number "14"; gene_name "Crmp1"; gene_source "ensembl"; gene_biotype "protein_coding"; transcript_name "Crmp1-204"; transcript_source "ensembl"; transcript_biotype "protein_coding"; exon_id "ENSRNOE00000342062"; exon_version "3";
14	ensembl	exon	77734675	77735680	0	-	.	gene_id "ENSRNOG00000004781"; gene_version "8"; transcript_id "ENSRNOT00000065334"; transcript_version "4"; exon_number "14"; gene_name "Crmp1"; gene_source "ensembl"; gene_biotype "protein_coding"; transcript_name "Crmp1-201"; transcript_source "ensembl"; transcript_biotype "protein_coding"; exon_id "ENSRNOE00000342062"; exon_version "3";
14	ensembl	exon	77734675	77735680	0	-	.	gene_id "ENSRNOG00000004781"; gene_version "8"; transcript_id "ENSRNOT00000106933"; transcript_version "2"; exon_number "14"; gene_name "Crmp1"; gene_source "ensembl"; gene_biotype "protein_coding"; transcript_name "Crmp1-202"; transcript_source "ensembl"; transcript_biotype "protein_coding"; exon_id "ENSRNOE00000342062"; exon_version "3"; tag "Ensembl_canonical";
14	ensembl	transcript	77734675	77757675	0	-	.	gene_id "ENSRNOG00000004781"; gene_version "8"; transcript_id "ENSRNOT00000108366"; transcript_version "2"; gene_name "Crmp1"; gene_source "ensembl"; gene_biotype "protein_coding"; transcript_name "Crmp1-203"; transcript_source "ensembl"; transcript_biotype "protein_coding";
14	ensembl	transcript	77734675	77764610	0	-	.	gene_id "ENSRNOG00000004781"; gene_version "8"; transcript_id "ENSRNOT00000119459"; transcript_version "2"; gene_name "Crmp1"; gene_source "ensembl"; gene_biotype "protein_coding"; transcript_name "Crmp1-204"; transcript_source "ensembl"; transcript_biotype "protein_coding";
14	ensembl	transcript	77734675	77777080	0	-	.	gene_id "ENSRNOG00000004781"; gene_version "8"; transcript_id "ENSRNOT00000065334"; transcript_version "4"; gene_name "Crmp1"; gene_source "ensembl"; gene_biotype "protein_coding"; transcript_name "Crmp1-201"; transcript_source "ensembl"; transcript_biotype "protein_coding";
14	ensembl	gene	77734675	77780916	0	-	.	gene_id "ENSRNOG00000004781"; gene_version "8"; gene_name "Crmp1"; gene_source "ensembl"; gene_biotype "protein_coding";
14	ensembl	transcript	77734675	77780916	0	-	.	gene_id "ENSRNOG00000004781"; gene_version "8"; transcript_id "ENSRNOT00000106933"; transcript_version "2"; gene_name "Crmp1"; gene_source "ensembl"; gene_biotype "protein_coding"; transcript_name "Crmp1-202"; transcript_source "ensembl"; transcript_biotype "protein_coding"; tag "Ensembl_canonical";
14	ensembl	stop_codon	77735589	77735591	0	-	0	gene_id "ENSRNOG00000004781"; gene_version "8"; transcript_id "ENSRNOT00000108366"; transcript_version "2"; exon_number "14"; gene_name "Crmp1"; gene_source "ensembl"; gene_biotype "protein_coding"; transcript_name "Crmp1-203"; transcript_source "ensembl"; transcript_biotype "protein_coding";
14	ensembl	stop_codon	77735589	77735591	0	-	0	gene_id "ENSRNOG00000004781"; gene_version "8"; transcript_id "ENSRNOT00000119459"; transcript_version "2"; exon_number "14"; gene_name "Crmp1"; gene_source "ensembl"; gene_biotype "protein_coding"; transcript_name "Crmp1-204"; transcript_source "ensembl"; transcript_biotype "protein_coding";
14	ensembl	stop_codon	77735589	77735591	0	-	0	gene_id "ENSRNOG00000004781"; gene_version "8"; transcript_id "ENSRNOT00000065334"; transcript_version "4"; exon_number "14"; gene_name "Crmp1"; gene_source "ensembl"; gene_biotype "protein_coding"; transcript_name "Crmp1-201"; transcript_source "ensembl"; transcript_biotype "protein_coding";
14	ensembl	stop_codon	77735589	77735591	0	-	0	gene_id "ENSRNOG00000004781"; gene_version "8"; transcript_id "ENSRNOT00000106933"; transcript_version "2"; exon_number "14"; gene_name "Crmp1"; gene_source "ensembl"; gene_biotype "protein_coding"; transcript_name "Crmp1-202"; transcript_source "ensembl"; transcript_biotype "protein_coding"; tag "Ensembl_canonical";
14	ensembl	CDS	77735592	77735680	0	-	2	gene_id "ENSRNOG00000004781"; gene_version "8"; transcript_id "ENSRNOT00000108366"; transcript_version "2"; exon_number "14"; gene_name "Crmp1"; gene_source "ensembl"; gene_biotype "protein_coding"; transcript_name "Crmp1-203"; transcript_source "ensembl"; transcript_biotype "protein_coding"; protein_id "ENSRNOP00000094585"; protein_version "2";
14	ensembl	CDS	77735592	77735680	0	-	2	gene_id "ENSRNOG00000004781"; gene_version "8"; transcript_id "ENSRNOT00000119459"; transcript_version "2"; exon_number "14"; gene_name "Crmp1"; gene_source "ensembl"; gene_biotype "protein_coding"; transcript_name "Crmp1-204"; transcript_source "ensembl"; transcript_biotype "protein_coding"; protein_id "ENSRNOP00000094296"; protein_version "1";
14	ensembl	CDS	77735592	77735680	0	-	2	gene_id "ENSRNOG00000004781"; gene_version "8"; transcript_id "ENSRNOT00000065334"; transcript_version "4"; exon_number "14"; gene_name "Crmp1"; gene_source "ensembl"; gene_biotype "protein_coding"; transcript_name "Crmp1-201"; transcript_source "ensembl"; transcript_biotype "protein_coding"; protein_id "ENSRNOP00000063671"; protein_version "1";
14	ensembl	CDS	77735592	77735680	0	-	2	gene_id "ENSRNOG00000004781"; gene_version "8"; transcript_id "ENSRNOT00000106933"; transcript_version "2"; exon_number "14"; gene_name "Crmp1"; gene_source "ensembl"; gene_biotype "protein_coding"; transcript_name "Crmp1-202"; transcript_source "ensembl"; transcript_biotype "protein_coding"; protein_id "ENSRNOP00000086765"; protein_version "1"; tag "Ensembl_canonical";
14	ensembl	exon	77737720	77737885	0	-	.	gene_id "ENSRNOG00000004781"; gene_version "8"; transcript_id "ENSRNOT00000108366"; transcript_version "2"; exon_number "13"; gene_name "Crmp1"; gene_source "ensembl"; gene_biotype "protein_coding"; transcript_name "Crmp1-203"; transcript_source "ensembl"; transcript_biotype "protein_coding"; exon_id "ENSRNOE00000324576"; exon_version "1";
14	ensembl	CDS	77737720	77737885	0	-	0	gene_id "ENSRNOG00000004781"; gene_version "8"; transcript_id "ENSRNOT00000108366"; transcript_version "2"; exon_number "13"; gene_name "Crmp1"; gene_source "ensembl"; gene_biotype "protein_coding"; transcript_name "Crmp1-203"; transcript_source "ensembl"; transcript_biotype "protein_coding"; protein_id "ENSRNOP00000094585"; protein_version "2";
14	ensembl	exon	77737720	77737885	0	-	.	gene_id "ENSRNOG00000004781"; gene_version "8"; transcript_id "ENSRNOT00000119459"; transcript_version "2"; exon_number "13"; gene_name "Crmp1"; gene_source "ensembl"; gene_biotype "protein_coding"; transcript_name "Crmp1-204"; transcript_source "ensembl"; transcript_biotype "protein_coding"; exon_id "ENSRNOE00000324576"; exon_version "1";
14	ensembl	CDS	77737720	77737885	0	-	0	gene_id "ENSRNOG00000004781"; gene_version "8"; transcript_id "ENSRNOT00000119459"; transcript_version "2"; exon_number "13"; gene_name "Crmp1"; gene_source "ensembl"; gene_biotype "protein_coding"; transcript_name "Crmp1-204"; transcript_source "ensembl"; transcript_biotype "protein_coding"; protein_id "ENSRNOP00000094296"; protein_version "1";
14	ensembl	exon	77737720	77737885	0	-	.	gene_id "ENSRNOG00000004781"; gene_version "8"; transcript_id "ENSRNOT00000065334"; transcript_version "4"; exon_number "13"; gene_name "Crmp1"; gene_source "ensembl"; gene_biotype "protein_coding"; transcript_name "Crmp1-201"; transcript_source "ensembl"; transcript_biotype "protein_coding"; exon_id "ENSRNOE00000324576"; exon_version "1";
14	ensembl	CDS	77737720	77737885	0	-	0	gene_id "ENSRNOG00000004781"; gene_version "8"; transcript_id "ENSRNOT00000065334"; transcript_version "4"; exon_number "13"; gene_name "Crmp1"; gene_source "ensembl"; gene_biotype "protein_coding"; transcript_name "Crmp1-201"; transcript_source "ensembl"; transcript_biotype "protein_coding"; protein_id "ENSRNOP00000063671"; protein_version "1";
14	ensembl	exon	77737720	77737885	0	-	.	gene_id "ENSRNOG00000004781"; gene_version "8"; transcript_id "ENSRNOT00000106933"; transcript_version "2"; exon_number "13"; gene_name "Crmp1"; gene_source "ensembl"; gene_biotype "protein_coding"; transcript_name "Crmp1-202"; transcript_source "ensembl"; transcript_biotype "protein_coding"; exon_id "ENSRNOE00000324576"; exon_version "1"; tag "Ensembl_canonical";
14	ensembl	CDS	77737720	77737885	0	-	0	gene_id "ENSRNOG00000004781"; gene_version "8"; transcript_id "ENSRNOT00000106933"; transcript_version "2"; exon_number "13"; gene_name "Crmp1"; gene_source "ensembl"; gene_biotype "protein_coding"; transcript_name "Crmp1-202"; transcript_source "ensembl"; transcript_biotype "protein_coding"; protein_id "ENSRNOP00000086765"; protein_version "1"; tag "Ensembl_canonical";
14	ensembl	exon	77740162	77740341	0	-	.	gene_id "ENSRNOG00000004781"; gene_version "8"; transcript_id "ENSRNOT00000108366"; transcript_version "2"; exon_number "12"; gene_name "Crmp1"; gene_source "ensembl"; gene_biotype "protein_coding"; transcript_name "Crmp1-203"; transcript_source "ensembl"; transcript_biotype "protein_coding"; exon_id "ENSRNOE00000045997"; exon_version "1";
14	ensembl	CDS	77740162	77740341	0	-	0	gene_id "ENSRNOG00000004781"; gene_version "8"; transcript_id "ENSRNOT00000108366"; transcript_version "2"; exon_number "12"; gene_name "Crmp1"; gene_source "ensembl"; gene_biotype "protein_coding"; transcript_name "Crmp1-203"; transcript_source "ensembl"; transcript_biotype "protein_coding"; protein_id "ENSRNOP00000094585"; protein_version "2";
14	ensembl	exon	77740162	77740341	0	-	.	gene_id "ENSRNOG00000004781"; gene_version "8"; transcript_id "ENSRNOT00000119459"; transcript_version "2"; exon_number "12"; gene_name "Crmp1"; gene_source "ensembl"; gene_biotype "protein_coding"; transcript_name "Crmp1-204"; transcript_source "ensembl"; transcript_biotype "protein_coding"; exon_id "ENSRNOE00000045997"; exon_version "1";
14	ensembl	CDS	77740162	77740341	0	-	0	gene_id "ENSRNOG00000004781"; gene_version "8"; transcript_id "ENSRNOT00000119459"; transcript_version "2"; exon_number "12"; gene_name "Crmp1"; gene_source "ensembl"; gene_biotype "protein_coding"; transcript_name "Crmp1-204"; transcript_source "ensembl"; transcript_biotype "protein_coding"; protein_id "ENSRNOP00000094296"; protein_version "1";
14	ensembl	exon	77740162	77740341	0	-	.	gene_id "ENSRNOG00000004781"; gene_version "8"; transcript_id "ENSRNOT00000065334"; transcript_version "4"; exon_number "12"; gene_name "Crmp1"; gene_source "ensembl"; gene_biotype "protein_coding"; transcript_name "Crmp1-201"; transcript_source "ensembl"; transcript_biotype "protein_coding"; exon_id "ENSRNOE00000045997"; exon_version "1";
14	ensembl	CDS	77740162	77740341	0	-	0	gene_id "ENSRNOG00000004781"; gene_version "8"; transcript_id "ENSRNOT00000065334"; transcript_version "4"; exon_number "12"; gene_name "Crmp1"; gene_source "ensembl"; gene_biotype "protein_coding"; transcript_name "Crmp1-201"; transcript_source "ensembl"; transcript_biotype "protein_coding"; protein_id "ENSRNOP00000063671"; protein_version "1";
14	ensembl	exon	77740162	77740341	0	-	.	gene_id "ENSRNOG00000004781"; gene_version "8"; transcript_id "ENSRNOT00000106933"; transcript_version "2"; exon_number "12"; gene_name "Crmp1"; gene_source "ensembl"; gene_biotype "protein_coding"; transcript_name "Crmp1-202"; transcript_source "ensembl"; transcript_biotype "protein_coding"; exon_id "ENSRNOE00000045997"; exon_version "1"; tag "Ensembl_canonical";
14	ensembl	CDS	77740162	77740341	0	-	0	gene_id "ENSRNOG00000004781"; gene_version "8"; transcript_id "ENSRNOT00000106933"; transcript_version "2"; exon_number "12"; gene_name "Crmp1"; gene_source "ensembl"; gene_biotype "protein_coding"; transcript_name "Crmp1-202"; transcript_source "ensembl"; transcript_biotype "protein_coding"; protein_id "ENSRNOP00000086765"; protein_version "1"; tag "Ensembl_canonical";
14	ensembl	exon	77742939	77743109	0	-	.	gene_id "ENSRNOG00000004781"; gene_version "8"; transcript_id "ENSRNOT00000108366"; transcript_version "2"; exon_number "11"; gene_name "Crmp1"; gene_source "ensembl"; gene_biotype "protein_coding"; transcript_name "Crmp1-203"; transcript_source "ensembl"; transcript_biotype "protein_coding"; exon_id "ENSRNOE00000045933"; exon_version "1";
14	ensembl	CDS	77742939	77743109	0	-	0	gene_id "ENSRNOG00000004781"; gene_version "8"; transcript_id "ENSRNOT00000108366"; transcript_version "2"; exon_number "11"; gene_name "Crmp1"; gene_source "ensembl"; gene_biotype "protein_coding"; transcript_name "Crmp1-203"; transcript_source "ensembl"; transcript_biotype "protein_coding"; protein_id "ENSRNOP00000094585"; protein_version "2";
14	ensembl	exon	77742939	77743109	0	-	.	gene_id "ENSRNOG00000004781"; gene_version "8"; transcript_id "ENSRNOT00000119459"; transcript_version "2"; exon_number "11"; gene_name "Crmp1"; gene_source "ensembl"; gene_biotype "protein_coding"; transcript_name "Crmp1-204"; transcript_source "ensembl"; transcript_biotype "protein_coding"; exon_id "ENSRNOE00000045933"; exon_version "1";
14	ensembl	CDS	77742939	77743109	0	-	0	gene_id "ENSRNOG00000004781"; gene_version "8"; transcript_id "ENSRNOT00000119459"; transcript_version "2"; exon_number "11"; gene_name "Crmp1"; gene_source "ensembl"; gene_biotype "protein_coding"; transcript_name "Crmp1-204"; transcript_source "ensembl"; transcript_biotype "protein_coding"; protein_id "ENSRNOP00000094296"; protein_version "1";
14	ensembl	exon	77742939	77743109	0	-	.	gene_id "ENSRNOG00000004781"; gene_version "8"; transcript_id "ENSRNOT00000065334"; transcript_version "4"; exon_number "11"; gene_name "Crmp1"; gene_source "ensembl"; gene_biotype "protein_coding"; transcript_name "Crmp1-201"; transcript_source "ensembl"; transcript_biotype "protein_coding"; exon_id "ENSRNOE00000045933"; exon_version "1";
14	ensembl	CDS	77742939	77743109	0	-	0	gene_id "ENSRNOG00000004781"; gene_version "8"; transcript_id "ENSRNOT00000065334"; transcript_version "4"; exon_number "11"; gene_name "Crmp1"; gene_source "ensembl"; gene_biotype "protein_coding"; transcript_name "Crmp1-201"; transcript_source "ensembl"; transcript_biotype "protein_coding"; protein_id "ENSRNOP00000063671"; protein_version "1";
14	ensembl	exon	77742939	77743109	0	-	.	gene_id "ENSRNOG00000004781"; gene_version "8"; transcript_id "ENSRNOT00000106933"; transcript_version "2"; exon_number "11"; gene_name "Crmp1"; gene_source "ensembl"; gene_biotype "protein_coding"; transcript_name "Crmp1-202"; transcript_source "ensembl"; transcript_biotype "protein_coding"; exon_id "ENSRNOE00000045933"; exon_version "1"; tag "Ensembl_canonical";
14	ensembl	CDS	77742939	77743109	0	-	0	gene_id "ENSRNOG00000004781"; gene_version "8"; transcript_id "ENSRNOT00000106933"; transcript_version "2"; exon_number "11"; gene_name "Crmp1"; gene_source "ensembl"; gene_biotype "protein_coding"; transcript_name "Crmp1-202"; transcript_source "ensembl"; transcript_biotype "protein_coding"; protein_id "ENSRNOP00000086765"; protein_version "1"; tag "Ensembl_canonical";
14	ensembl	exon	77744113	77744254	0	-	.	gene_id "ENSRNOG00000004781"; gene_version "8"; transcript_id "ENSRNOT00000108366"; transcript_version "2"; exon_number "10"; gene_name "Crmp1"; gene_source "ensembl"; gene_biotype "protein_coding"; transcript_name "Crmp1-203"; transcript_source "ensembl"; transcript_biotype "protein_coding"; exon_id "ENSRNOE00000294380"; exon_version "1";
14	ensembl	CDS	77744113	77744254	0	-	1	gene_id "ENSRNOG00000004781"; gene_version "8"; transcript_id "ENSRNOT00000108366"; transcript_version "2"; exon_number "10"; gene_name "Crmp1"; gene_source "ensembl"; gene_biotype "protein_coding"; transcript_name "Crmp1-203"; transcript_source "ensembl"; transcript_biotype "protein_coding"; protein_id "ENSRNOP00000094585"; protein_version "2";
14	ensembl	exon	77744113	77744254	0	-	.	gene_id "ENSRNOG00000004781"; gene_version "8"; transcript_id "ENSRNOT00000119459"; transcript_version "2"; exon_number "10"; gene_name "Crmp1"; gene_source "ensembl"; gene_biotype "protein_coding"; transcript_name "Crmp1-204"; transcript_source "ensembl"; transcript_biotype "protein_coding"; exon_id "ENSRNOE00000294380"; exon_version "1";
14	ensembl	CDS	77744113	77744254	0	-	1	gene_id "ENSRNOG00000004781"; gene_version "8"; transcript_id "ENSRNOT00000119459"; transcript_version "2"; exon_number "10"; gene_name "Crmp1"; gene_source "ensembl"; gene_biotype "protein_coding"; transcript_name "Crmp1-204"; transcript_source "ensembl"; transcript_biotype "protein_coding"; protein_id "ENSRNOP00000094296"; protein_version "1";
14	ensembl	exon	77744113	77744254	0	-	.	gene_id "ENSRNOG00000004781"; gene_version "8"; transcript_id "ENSRNOT00000065334"; transcript_version "4"; exon_number "10"; gene_name "Crmp1"; gene_source "ensembl"; gene_biotype "protein_coding"; transcript_name "Crmp1-201"; transcript_source "ensembl"; transcript_biotype "protein_coding"; exon_id "ENSRNOE00000294380"; exon_version "1";
14	ensembl	CDS	77744113	77744254	0	-	1	gene_id "ENSRNOG00000004781"; gene_version "8"; transcript_id "ENSRNOT00000065334"; transcript_version "4"; exon_number "10"; gene_name "Crmp1"; gene_source "ensembl"; gene_biotype "protein_coding"; transcript_name "Crmp1-201"; transcript_source "ensembl"; transcript_biotype "protein_coding"; protein_id "ENSRNOP00000063671"; protein_version "1";
14	ensembl	exon	77744113	77744254	0	-	.	gene_id "ENSRNOG00000004781"; gene_version "8"; transcript_id "ENSRNOT00000106933"; transcript_version "2"; exon_number "10"; gene_name "Crmp1"; gene_source "ensembl"; gene_biotype "protein_coding"; transcript_name "Crmp1-202"; transcript_source "ensembl"; transcript_biotype "protein_coding"; exon_id "ENSRNOE00000294380"; exon_version "1"; tag "Ensembl_canonical";
14	ensembl	CDS	77744113	77744254	0	-	1	gene_id "ENSRNOG00000004781"; gene_version "8"; transcript_id "ENSRNOT00000106933"; transcript_version "2"; exon_number "10"; gene_name "Crmp1"; gene_source "ensembl"; gene_biotype "protein_coding"; transcript_name "Crmp1-202"; transcript_source "ensembl"; transcript_biotype "protein_coding"; protein_id "ENSRNOP00000086765"; protein_version "1"; tag "Ensembl_canonical";
14	ensembl	exon	77744931	77745087	0	-	.	gene_id "ENSRNOG00000004781"; gene_version "8"; transcript_id "ENSRNOT00000108366"; transcript_version "2"; exon_number "9"; gene_name "Crmp1"; gene_source "ensembl"; gene_biotype "protein_coding"; transcript_name "Crmp1-203"; transcript_source "ensembl"; transcript_biotype "protein_coding"; exon_id "ENSRNOE00000311674"; exon_version "1";
14	ensembl	CDS	77744931	77745087	0	-	2	gene_id "ENSRNOG00000004781"; gene_version "8"; transcript_id "ENSRNOT00000108366"; transcript_version "2"; exon_number "9"; gene_name "Crmp1"; gene_source "ensembl"; gene_biotype "protein_coding"; transcript_name "Crmp1-203"; transcript_source "ensembl"; transcript_biotype "protein_coding"; protein_id "ENSRNOP00000094585"; protein_version "2";
14	ensembl	exon	77744931	77745087	0	-	.	gene_id "ENSRNOG00000004781"; gene_version "8"; transcript_id "ENSRNOT00000119459"; transcript_version "2"; exon_number "9"; gene_name "Crmp1"; gene_source "ensembl"; gene_biotype "protein_coding"; transcript_name "Crmp1-204"; transcript_source "ensembl"; transcript_biotype "protein_coding"; exon_id "ENSRNOE00000311674"; exon_version "1";
14	ensembl	CDS	77744931	77745087	0	-	2	gene_id "ENSRNOG00000004781"; gene_version "8"; transcript_id "ENSRNOT00000119459"; transcript_version "2"; exon_number "9"; gene_name "Crmp1"; gene_source "ensembl"; gene_biotype "protein_coding"; transcript_name "Crmp1-204"; transcript_source "ensembl"; transcript_biotype "protein_coding"; protein_id "ENSRNOP00000094296"; protein_version "1";
14	ensembl	exon	77744931	77745087	0	-	.	gene_id "ENSRNOG00000004781"; gene_version "8"; transcript_id "ENSRNOT00000065334"; transcript_version "4"; exon_number "9"; gene_name "Crmp1"; gene_source "ensembl"; gene_biotype "protein_coding"; transcript_name "Crmp1-201"; transcript_source "ensembl"; transcript_biotype "protein_coding"; exon_id "ENSRNOE00000311674"; exon_version "1";
14	ensembl	CDS	77744931	77745087	0	-	2	gene_id "ENSRNOG00000004781"; gene_version "8"; transcript_id "ENSRNOT00000065334"; transcript_version "4"; exon_number "9"; gene_name "Crmp1"; gene_source "ensembl"; gene_biotype "protein_coding"; transcript_name "Crmp1-201"; transcript_source "ensembl"; transcript_biotype "protein_coding"; protein_id "ENSRNOP00000063671"; protein_version "1";
14	ensembl	exon	77744931	77745087	0	-	.	gene_id "ENSRNOG00000004781"; gene_version "8"; transcript_id "ENSRNOT00000106933"; transcript_version "2"; exon_number "9"; gene_name "Crmp1"; gene_source "ensembl"; gene_biotype "protein_coding"; transcript_name "Crmp1-202"; transcript_source "ensembl"; transcript_biotype "protein_coding"; exon_id "ENSRNOE00000311674"; exon_version "1"; tag "Ensembl_canonical";
14	ensembl	CDS	77744931	77745087	0	-	2	gene_id "ENSRNOG00000004781"; gene_version "8"; transcript_id "ENSRNOT00000106933"; transcript_version "2"; exon_number "9"; gene_name "Crmp1"; gene_source "ensembl"; gene_biotype "protein_coding"; transcript_name "Crmp1-202"; transcript_source "ensembl"; transcript_biotype "protein_coding"; protein_id "ENSRNOP00000086765"; protein_version "1"; tag "Ensembl_canonical";
14	ensembl	exon	77745781	77745901	0	-	.	gene_id "ENSRNOG00000004781"; gene_version "8"; transcript_id "ENSRNOT00000108366"; transcript_version "2"; exon_number "8"; gene_name "Crmp1"; gene_source "ensembl"; gene_biotype "protein_coding"; transcript_name "Crmp1-203"; transcript_source "ensembl"; transcript_biotype "protein_coding"; exon_id "ENSRNOE00000319541"; exon_version "1";
14	ensembl	CDS	77745781	77745901	0	-	0	gene_id "ENSRNOG00000004781"; gene_version "8"; transcript_id "ENSRNOT00000108366"; transcript_version "2"; exon_number "8"; gene_name "Crmp1"; gene_source "ensembl"; gene_biotype "protein_coding"; transcript_name "Crmp1-203"; transcript_source "ensembl"; transcript_biotype "protein_coding"; protein_id "ENSRNOP00000094585"; protein_version "2";
14	ensembl	exon	77745781	77745901	0	-	.	gene_id "ENSRNOG00000004781"; gene_version "8"; transcript_id "ENSRNOT00000119459"; transcript_version "2"; exon_number "8"; gene_name "Crmp1"; gene_source "ensembl"; gene_biotype "protein_coding"; transcript_name "Crmp1-204"; transcript_source "ensembl"; transcript_biotype "protein_coding"; exon_id "ENSRNOE00000319541"; exon_version "1";
14	ensembl	CDS	77745781	77745901	0	-	0	gene_id "ENSRNOG00000004781"; gene_version "8"; transcript_id "ENSRNOT00000119459"; transcript_version "2"; exon_number "8"; gene_name "Crmp1"; gene_source "ensembl"; gene_biotype "protein_coding"; transcript_name "Crmp1-204"; transcript_source "ensembl"; transcript_biotype "protein_coding"; protein_id "ENSRNOP00000094296"; protein_version "1";
14	ensembl	exon	77745781	77745901	0	-	.	gene_id "ENSRNOG00000004781"; gene_version "8"; transcript_id "ENSRNOT00000065334"; transcript_version "4"; exon_number "8"; gene_name "Crmp1"; gene_source "ensembl"; gene_biotype "protein_coding"; transcript_name "Crmp1-201"; transcript_source "ensembl"; transcript_biotype "protein_coding"; exon_id "ENSRNOE00000319541"; exon_version "1";
14	ensembl	CDS	77745781	77745901	0	-	0	gene_id "ENSRNOG00000004781"; gene_version "8"; transcript_id "ENSRNOT00000065334"; transcript_version "4"; exon_number "8"; gene_name "Crmp1"; gene_source "ensembl"; gene_biotype "protein_coding"; transcript_name "Crmp1-201"; transcript_source "ensembl"; transcript_biotype "protein_coding"; protein_id "ENSRNOP00000063671"; protein_version "1";
14	ensembl	exon	77745781	77745901	0	-	.	gene_id "ENSRNOG00000004781"; gene_version "8"; transcript_id "ENSRNOT00000106933"; transcript_version "2"; exon_number "8"; gene_name "Crmp1"; gene_source "ensembl"; gene_biotype "protein_coding"; transcript_name "Crmp1-202"; transcript_source "ensembl"; transcript_biotype "protein_coding"; exon_id "ENSRNOE00000319541"; exon_version "1"; tag "Ensembl_canonical";
14	ensembl	CDS	77745781	77745901	0	-	0	gene_id "ENSRNOG00000004781"; gene_version "8"; transcript_id "ENSRNOT00000106933"; transcript_version "2"; exon_number "8"; gene_name "Crmp1"; gene_source "ensembl"; gene_biotype "protein_coding"; transcript_name "Crmp1-202"; transcript_source "ensembl"; transcript_biotype "protein_coding"; protein_id "ENSRNOP00000086765"; protein_version "1"; tag "Ensembl_canonical";
14	ensembl	exon	77746684	77746752	0	-	.	gene_id "ENSRNOG00000004781"; gene_version "8"; transcript_id "ENSRNOT00000108366"; transcript_version "2"; exon_number "7"; gene_name "Crmp1"; gene_source "ensembl"; gene_biotype "protein_coding"; transcript_name "Crmp1-203"; transcript_source "ensembl"; transcript_biotype "protein_coding"; exon_id "ENSRNOE00000045653"; exon_version "1";
14	ensembl	CDS	77746684	77746752	0	-	0	gene_id "ENSRNOG00000004781"; gene_version "8"; transcript_id "ENSRNOT00000108366"; transcript_version "2"; exon_number "7"; gene_name "Crmp1"; gene_source "ensembl"; gene_biotype "protein_coding"; transcript_name "Crmp1-203"; transcript_source "ensembl"; transcript_biotype "protein_coding"; protein_id "ENSRNOP00000094585"; protein_version "2";
14	ensembl	exon	77746684	77746752	0	-	.	gene_id "ENSRNOG00000004781"; gene_version "8"; transcript_id "ENSRNOT00000119459"; transcript_version "2"; exon_number "7"; gene_name "Crmp1"; gene_source "ensembl"; gene_biotype "protein_coding"; transcript_name "Crmp1-204"; transcript_source "ensembl"; transcript_biotype "protein_coding"; exon_id "ENSRNOE00000045653"; exon_version "1";
14	ensembl	CDS	77746684	77746752	0	-	0	gene_id "ENSRNOG00000004781"; gene_version "8"; transcript_id "ENSRNOT00000119459"; transcript_version "2"; exon_number "7"; gene_name "Crmp1"; gene_source "ensembl"; gene_biotype "protein_coding"; transcript_name "Crmp1-204"; transcript_source "ensembl"; transcript_biotype "protein_coding"; protein_id "ENSRNOP00000094296"; protein_version "1";
14	ensembl	exon	77746684	77746752	0	-	.	gene_id "ENSRNOG00000004781"; gene_version "8"; transcript_id "ENSRNOT00000065334"; transcript_version "4"; exon_number "7"; gene_name "Crmp1"; gene_source "ensembl"; gene_biotype "protein_coding"; transcript_name "Crmp1-201"; transcript_source "ensembl"; transcript_biotype "protein_coding"; exon_id "ENSRNOE00000045653"; exon_version "1";
14	ensembl	CDS	77746684	77746752	0	-	0	gene_id "ENSRNOG00000004781"; gene_version "8"; transcript_id "ENSRNOT00000065334"; transcript_version "4"; exon_number "7"; gene_name "Crmp1"; gene_source "ensembl"; gene_biotype "protein_coding"; transcript_name "Crmp1-201"; transcript_source "ensembl"; transcript_biotype "protein_coding"; protein_id "ENSRNOP00000063671"; protein_version "1";
14	ensembl	exon	77746684	77746752	0	-	.	gene_id "ENSRNOG00000004781"; gene_version "8"; transcript_id "ENSRNOT00000106933"; transcript_version "2"; exon_number "7"; gene_name "Crmp1"; gene_source "ensembl"; gene_biotype "protein_coding"; transcript_name "Crmp1-202"; transcript_source "ensembl"; transcript_biotype "protein_coding"; exon_id "ENSRNOE00000045653"; exon_version "1"; tag "Ensembl_canonical";
14	ensembl	CDS	77746684	77746752	0	-	0	gene_id "ENSRNOG00000004781"; gene_version "8"; transcript_id "ENSRNOT00000106933"; transcript_version "2"; exon_number "7"; gene_name "Crmp1"; gene_source "ensembl"; gene_biotype "protein_coding"; transcript_name "Crmp1-202"; transcript_source "ensembl"; transcript_biotype "protein_coding"; protein_id "ENSRNOP00000086765"; protein_version "1"; tag "Ensembl_canonical";
14	ensembl	exon	77747398	77747478	0	-	.	gene_id "ENSRNOG00000004781"; gene_version "8"; transcript_id "ENSRNOT00000119459"; transcript_version "2"; exon_number "6"; gene_name "Crmp1"; gene_source "ensembl"; gene_biotype "protein_coding"; transcript_name "Crmp1-204"; transcript_source "ensembl"; transcript_biotype "protein_coding"; exon_id "ENSRNOE00000045581"; exon_version "1";
14	ensembl	CDS	77747398	77747478	0	-	0	gene_id "ENSRNOG00000004781"; gene_version "8"; transcript_id "ENSRNOT00000119459"; transcript_version "2"; exon_number "6"; gene_name "Crmp1"; gene_source "ensembl"; gene_biotype "protein_coding"; transcript_name "Crmp1-204"; transcript_source "ensembl"; transcript_biotype "protein_coding"; protein_id "ENSRNOP00000094296"; protein_version "1";
14	ensembl	exon	77747398	77747478	0	-	.	gene_id "ENSRNOG00000004781"; gene_version "8"; transcript_id "ENSRNOT00000065334"; transcript_version "4"; exon_number "6"; gene_name "Crmp1"; gene_source "ensembl"; gene_biotype "protein_coding"; transcript_name "Crmp1-201"; transcript_source "ensembl"; transcript_biotype "protein_coding"; exon_id "ENSRNOE00000045581"; exon_version "1";
14	ensembl	CDS	77747398	77747478	0	-	0	gene_id "ENSRNOG00000004781"; gene_version "8"; transcript_id "ENSRNOT00000065334"; transcript_version "4"; exon_number "6"; gene_name "Crmp1"; gene_source "ensembl"; gene_biotype "protein_coding"; transcript_name "Crmp1-201"; transcript_source "ensembl"; transcript_biotype "protein_coding"; protein_id "ENSRNOP00000063671"; protein_version "1";
14	ensembl	exon	77747398	77747478	0	-	.	gene_id "ENSRNOG00000004781"; gene_version "8"; transcript_id "ENSRNOT00000106933"; transcript_version "2"; exon_number "6"; gene_name "Crmp1"; gene_source "ensembl"; gene_biotype "protein_coding"; transcript_name "Crmp1-202"; transcript_source "ensembl"; transcript_biotype "protein_coding"; exon_id "ENSRNOE00000045581"; exon_version "1"; tag "Ensembl_canonical";
14	ensembl	CDS	77747398	77747478	0	-	0	gene_id "ENSRNOG00000004781"; gene_version "8"; transcript_id "ENSRNOT00000106933"; transcript_version "2"; exon_number "6"; gene_name "Crmp1"; gene_source "ensembl"; gene_biotype "protein_coding"; transcript_name "Crmp1-202"; transcript_source "ensembl"; transcript_biotype "protein_coding"; protein_id "ENSRNOP00000086765"; protein_version "1"; tag "Ensembl_canonical";
14	ensembl	exon	77749067	77749108	0	-	.	gene_id "ENSRNOG00000004781"; gene_version "8"; transcript_id "ENSRNOT00000108366"; transcript_version "2"; exon_number "6"; gene_name "Crmp1"; gene_source "ensembl"; gene_biotype "protein_coding"; transcript_name "Crmp1-203"; transcript_source "ensembl"; transcript_biotype "protein_coding"; exon_id "ENSRNOE00000661921"; exon_version "2";
14	ensembl	CDS	77749067	77749108	0	-	0	gene_id "ENSRNOG00000004781"; gene_version "8"; transcript_id "ENSRNOT00000108366"; transcript_version "2"; exon_number "6"; gene_name "Crmp1"; gene_source "ensembl"; gene_biotype "protein_coding"; transcript_name "Crmp1-203"; transcript_source "ensembl"; transcript_biotype "protein_coding"; protein_id "ENSRNOP00000094585"; protein_version "2";
14	ensembl	exon	77749145	77749206	0	-	.	gene_id "ENSRNOG00000004781"; gene_version "8"; transcript_id "ENSRNOT00000108366"; transcript_version "2"; exon_number "5"; gene_name "Crmp1"; gene_source "ensembl"; gene_biotype "protein_coding"; transcript_name "Crmp1-203"; transcript_source "ensembl"; transcript_biotype "protein_coding"; exon_id "ENSRNOE00000285187"; exon_version "2";
14	ensembl	CDS	77749145	77749206	0	-	2	gene_id "ENSRNOG00000004781"; gene_version "8"; transcript_id "ENSRNOT00000108366"; transcript_version "2"; exon_number "5"; gene_name "Crmp1"; gene_source "ensembl"; gene_biotype "protein_coding"; transcript_name "Crmp1-203"; transcript_source "ensembl"; transcript_biotype "protein_coding"; protein_id "ENSRNOP00000094585"; protein_version "2";
14	ensembl	exon	77749145	77749206	0	-	.	gene_id "ENSRNOG00000004781"; gene_version "8"; transcript_id "ENSRNOT00000119459"; transcript_version "2"; exon_number "5"; gene_name "Crmp1"; gene_source "ensembl"; gene_biotype "protein_coding"; transcript_name "Crmp1-204"; transcript_source "ensembl"; transcript_biotype "protein_coding"; exon_id "ENSRNOE00000285187"; exon_version "2";
14	ensembl	CDS	77749145	77749206	0	-	2	gene_id "ENSRNOG00000004781"; gene_version "8"; transcript_id "ENSRNOT00000119459"; transcript_version "2"; exon_number "5"; gene_name "Crmp1"; gene_source "ensembl"; gene_biotype "protein_coding"; transcript_name "Crmp1-204"; transcript_source "ensembl"; transcript_biotype "protein_coding"; protein_id "ENSRNOP00000094296"; protein_version "1";
14	ensembl	exon	77749145	77749206	0	-	.	gene_id "ENSRNOG00000004781"; gene_version "8"; transcript_id "ENSRNOT00000065334"; transcript_version "4"; exon_number "5"; gene_name "Crmp1"; gene_source "ensembl"; gene_biotype "protein_coding"; transcript_name "Crmp1-201"; transcript_source "ensembl"; transcript_biotype "protein_coding"; exon_id "ENSRNOE00000285187"; exon_version "2";
14	ensembl	CDS	77749145	77749206	0	-	2	gene_id "ENSRNOG00000004781"; gene_version "8"; transcript_id "ENSRNOT00000065334"; transcript_version "4"; exon_number "5"; gene_name "Crmp1"; gene_source "ensembl"; gene_biotype "protein_coding"; transcript_name "Crmp1-201"; transcript_source "ensembl"; transcript_biotype "protein_coding"; protein_id "ENSRNOP00000063671"; protein_version "1";
14	ensembl	exon	77749145	77749206	0	-	.	gene_id "ENSRNOG00000004781"; gene_version "8"; transcript_id "ENSRNOT00000106933"; transcript_version "2"; exon_number "5"; gene_name "Crmp1"; gene_source "ensembl"; gene_biotype "protein_coding"; transcript_name "Crmp1-202"; transcript_source "ensembl"; transcript_biotype "protein_coding"; exon_id "ENSRNOE00000285187"; exon_version "2"; tag "Ensembl_canonical";
14	ensembl	CDS	77749145	77749206	0	-	2	gene_id "ENSRNOG00000004781"; gene_version "8"; transcript_id "ENSRNOT00000106933"; transcript_version "2"; exon_number "5"; gene_name "Crmp1"; gene_source "ensembl"; gene_biotype "protein_coding"; transcript_name "Crmp1-202"; transcript_source "ensembl"; transcript_biotype "protein_coding"; protein_id "ENSRNOP00000086765"; protein_version "1"; tag "Ensembl_canonical";
14	ensembl	exon	77751862	77752026	0	-	.	gene_id "ENSRNOG00000004781"; gene_version "8"; transcript_id "ENSRNOT00000108366"; transcript_version "2"; exon_number "4"; gene_name "Crmp1"; gene_source "ensembl"; gene_biotype "protein_coding"; transcript_name "Crmp1-203"; transcript_source "ensembl"; transcript_biotype "protein_coding"; exon_id "ENSRNOE00000332371"; exon_version "1";
14	ensembl	CDS	77751862	77752026	0	-	2	gene_id "ENSRNOG00000004781"; gene_version "8"; transcript_id "ENSRNOT00000108366"; transcript_version "2"; exon_number "4"; gene_name "Crmp1"; gene_source "ensembl"; gene_biotype "protein_coding"; transcript_name "Crmp1-203"; transcript_source "ensembl"; transcript_biotype "protein_coding"; protein_id "ENSRNOP00000094585"; protein_version "2";
14	ensembl	exon	77751862	77752026	0	-	.	gene_id "ENSRNOG00000004781"; gene_version "8"; transcript_id "ENSRNOT00000119459"; transcript_version "2"; exon_number "4"; gene_name "Crmp1"; gene_source "ensembl"; gene_biotype "protein_coding"; transcript_name "Crmp1-204"; transcript_source "ensembl"; transcript_biotype "protein_coding"; exon_id "ENSRNOE00000332371"; exon_version "1";
14	ensembl	CDS	77751862	77752026	0	-	2	gene_id "ENSRNOG00000004781"; gene_version "8"; transcript_id "ENSRNOT00000119459"; transcript_version "2"; exon_number "4"; gene_name "Crmp1"; gene_source "ensembl"; gene_biotype "protein_coding"; transcript_name "Crmp1-204"; transcript_source "ensembl"; transcript_biotype "protein_coding"; protein_id "ENSRNOP00000094296"; protein_version "1";
14	ensembl	exon	77751862	77752026	0	-	.	gene_id "ENSRNOG00000004781"; gene_version "8"; transcript_id "ENSRNOT00000065334"; transcript_version "4"; exon_number "4"; gene_name "Crmp1"; gene_source "ensembl"; gene_biotype "protein_coding"; transcript_name "Crmp1-201"; transcript_source "ensembl"; transcript_biotype "protein_coding"; exon_id "ENSRNOE00000332371"; exon_version "1";
14	ensembl	CDS	77751862	77752026	0	-	2	gene_id "ENSRNOG00000004781"; gene_version "8"; transcript_id "ENSRNOT00000065334"; transcript_version "4"; exon_number "4"; gene_name "Crmp1"; gene_source "ensembl"; gene_biotype "protein_coding"; transcript_name "Crmp1-201"; transcript_source "ensembl"; transcript_biotype "protein_coding"; protein_id "ENSRNOP00000063671"; protein_version "1";
14	ensembl	exon	77751862	77752026	0	-	.	gene_id "ENSRNOG00000004781"; gene_version "8"; transcript_id "ENSRNOT00000106933"; transcript_version "2"; exon_number "4"; gene_name "Crmp1"; gene_source "ensembl"; gene_biotype "protein_coding"; transcript_name "Crmp1-202"; transcript_source "ensembl"; transcript_biotype "protein_coding"; exon_id "ENSRNOE00000332371"; exon_version "1"; tag "Ensembl_canonical";
14	ensembl	CDS	77751862	77752026	0	-	2	gene_id "ENSRNOG00000004781"; gene_version "8"; transcript_id "ENSRNOT00000106933"; transcript_version "2"; exon_number "4"; gene_name "Crmp1"; gene_source "ensembl"; gene_biotype "protein_coding"; transcript_name "Crmp1-202"; transcript_source "ensembl"; transcript_biotype "protein_coding"; protein_id "ENSRNOP00000086765"; protein_version "1"; tag "Ensembl_canonical";
14	ensembl	exon	77753851	77754035	0	-	.	gene_id "ENSRNOG00000004781"; gene_version "8"; transcript_id "ENSRNOT00000108366"; transcript_version "2"; exon_number "3"; gene_name "Crmp1"; gene_source "ensembl"; gene_biotype "protein_coding"; transcript_name "Crmp1-203"; transcript_source "ensembl"; transcript_biotype "protein_coding"; exon_id "ENSRNOE00000326308"; exon_version "1";
14	ensembl	CDS	77753851	77754035	0	-	1	gene_id "ENSRNOG00000004781"; gene_version "8"; transcript_id "ENSRNOT00000108366"; transcript_version "2"; exon_number "3"; gene_name "Crmp1"; gene_source "ensembl"; gene_biotype "protein_coding"; transcript_name "Crmp1-203"; transcript_source "ensembl"; transcript_biotype "protein_coding"; protein_id "ENSRNOP00000094585"; protein_version "2";
14	ensembl	exon	77753851	77754035	0	-	.	gene_id "ENSRNOG00000004781"; gene_version "8"; transcript_id "ENSRNOT00000119459"; transcript_version "2"; exon_number "3"; gene_name "Crmp1"; gene_source "ensembl"; gene_biotype "protein_coding"; transcript_name "Crmp1-204"; transcript_source "ensembl"; transcript_biotype "protein_coding"; exon_id "ENSRNOE00000326308"; exon_version "1";
14	ensembl	CDS	77753851	77754035	0	-	1	gene_id "ENSRNOG00000004781"; gene_version "8"; transcript_id "ENSRNOT00000119459"; transcript_version "2"; exon_number "3"; gene_name "Crmp1"; gene_source "ensembl"; gene_biotype "protein_coding"; transcript_name "Crmp1-204"; transcript_source "ensembl"; transcript_biotype "protein_coding"; protein_id "ENSRNOP00000094296"; protein_version "1";
14	ensembl	exon	77753851	77754035	0	-	.	gene_id "ENSRNOG00000004781"; gene_version "8"; transcript_id "ENSRNOT00000065334"; transcript_version "4"; exon_number "3"; gene_name "Crmp1"; gene_source "ensembl"; gene_biotype "protein_coding"; transcript_name "Crmp1-201"; transcript_source "ensembl"; transcript_biotype "protein_coding"; exon_id "ENSRNOE00000326308"; exon_version "1";
14	ensembl	CDS	77753851	77754035	0	-	1	gene_id "ENSRNOG00000004781"; gene_version "8"; transcript_id "ENSRNOT00000065334"; transcript_version "4"; exon_number "3"; gene_name "Crmp1"; gene_source "ensembl"; gene_biotype "protein_coding"; transcript_name "Crmp1-201"; transcript_source "ensembl"; transcript_biotype "protein_coding"; protein_id "ENSRNOP00000063671"; protein_version "1";
14	ensembl	exon	77753851	77754035	0	-	.	gene_id "ENSRNOG00000004781"; gene_version "8"; transcript_id "ENSRNOT00000106933"; transcript_version "2"; exon_number "3"; gene_name "Crmp1"; gene_source "ensembl"; gene_biotype "protein_coding"; transcript_name "Crmp1-202"; transcript_source "ensembl"; transcript_biotype "protein_coding"; exon_id "ENSRNOE00000326308"; exon_version "1"; tag "Ensembl_canonical";
14	ensembl	CDS	77753851	77754035	0	-	1	gene_id "ENSRNOG00000004781"; gene_version "8"; transcript_id "ENSRNOT00000106933"; transcript_version "2"; exon_number "3"; gene_name "Crmp1"; gene_source "ensembl"; gene_biotype "protein_coding"; transcript_name "Crmp1-202"; transcript_source "ensembl"; transcript_biotype "protein_coding"; protein_id "ENSRNOP00000086765"; protein_version "1"; tag "Ensembl_canonical";
14	ensembl	exon	77757361	77757449	0	-	.	gene_id "ENSRNOG00000004781"; gene_version "8"; transcript_id "ENSRNOT00000108366"; transcript_version "2"; exon_number "2"; gene_name "Crmp1"; gene_source "ensembl"; gene_biotype "protein_coding"; transcript_name "Crmp1-203"; transcript_source "ensembl"; transcript_biotype "protein_coding"; exon_id "ENSRNOE00000330969"; exon_version "1";
14	ensembl	CDS	77757361	77757449	0	-	0	gene_id "ENSRNOG00000004781"; gene_version "8"; transcript_id "ENSRNOT00000108366"; transcript_version "2"; exon_number "2"; gene_name "Crmp1"; gene_source "ensembl"; gene_biotype "protein_coding"; transcript_name "Crmp1-203"; transcript_source "ensembl"; transcript_biotype "protein_coding"; protein_id "ENSRNOP00000094585"; protein_version "2";
14	ensembl	exon	77757361	77757449	0	-	.	gene_id "ENSRNOG00000004781"; gene_version "8"; transcript_id "ENSRNOT00000119459"; transcript_version "2"; exon_number "2"; gene_name "Crmp1"; gene_source "ensembl"; gene_biotype "protein_coding"; transcript_name "Crmp1-204"; transcript_source "ensembl"; transcript_biotype "protein_coding"; exon_id "ENSRNOE00000330969"; exon_version "1";
14	ensembl	CDS	77757361	77757449	0	-	0	gene_id "ENSRNOG00000004781"; gene_version "8"; transcript_id "ENSRNOT00000119459"; transcript_version "2"; exon_number "2"; gene_name "Crmp1"; gene_source "ensembl"; gene_biotype "protein_coding"; transcript_name "Crmp1-204"; transcript_source "ensembl"; transcript_biotype "protein_coding"; protein_id "ENSRNOP00000094296"; protein_version "1";
14	ensembl	exon	77757361	77757449	0	-	.	gene_id "ENSRNOG00000004781"; gene_version "8"; transcript_id "ENSRNOT00000065334"; transcript_version "4"; exon_number "2"; gene_name "Crmp1"; gene_source "ensembl"; gene_biotype "protein_coding"; transcript_name "Crmp1-201"; transcript_source "ensembl"; transcript_biotype "protein_coding"; exon_id "ENSRNOE00000330969"; exon_version "1";
14	ensembl	CDS	77757361	77757449	0	-	0	gene_id "ENSRNOG00000004781"; gene_version "8"; transcript_id "ENSRNOT00000065334"; transcript_version "4"; exon_number "2"; gene_name "Crmp1"; gene_source "ensembl"; gene_biotype "protein_coding"; transcript_name "Crmp1-201"; transcript_source "ensembl"; transcript_biotype "protein_coding"; protein_id "ENSRNOP00000063671"; protein_version "1";
14	ensembl	exon	77757361	77757449	0	-	.	gene_id "ENSRNOG00000004781"; gene_version "8"; transcript_id "ENSRNOT00000106933"; transcript_version "2"; exon_number "2"; gene_name "Crmp1"; gene_source "ensembl"; gene_biotype "protein_coding"; transcript_name "Crmp1-202"; transcript_source "ensembl"; transcript_biotype "protein_coding"; exon_id "ENSRNOE00000330969"; exon_version "1"; tag "Ensembl_canonical";
14	ensembl	CDS	77757361	77757449	0	-	0	gene_id "ENSRNOG00000004781"; gene_version "8"; transcript_id "ENSRNOT00000106933"; transcript_version "2"; exon_number "2"; gene_name "Crmp1"; gene_source "ensembl"; gene_biotype "protein_coding"; transcript_name "Crmp1-202"; transcript_source "ensembl"; transcript_biotype "protein_coding"; protein_id "ENSRNOP00000086765"; protein_version "1"; tag "Ensembl_canonical";
14	ensembl	exon	77757628	77757675	0	-	.	gene_id "ENSRNOG00000004781"; gene_version "8"; transcript_id "ENSRNOT00000108366"; transcript_version "2"; exon_number "1"; gene_name "Crmp1"; gene_source "ensembl"; gene_biotype "protein_coding"; transcript_name "Crmp1-203"; transcript_source "ensembl"; transcript_biotype "protein_coding"; exon_id "ENSRNOE00000623017"; exon_version "1";
14	ensembl	CDS	77757628	77757675	0	-	0	gene_id "ENSRNOG00000004781"; gene_version "8"; transcript_id "ENSRNOT00000108366"; transcript_version "2"; exon_number "1"; gene_name "Crmp1"; gene_source "ensembl"; gene_biotype "protein_coding"; transcript_name "Crmp1-203"; transcript_source "ensembl"; transcript_biotype "protein_coding"; protein_id "ENSRNOP00000094585"; protein_version "2";
14	ensembl	start_codon	77757673	77757675	0	-	0	gene_id "ENSRNOG00000004781"; gene_version "8"; transcript_id "ENSRNOT00000108366"; transcript_version "2"; exon_number "1"; gene_name "Crmp1"; gene_source "ensembl"; gene_biotype "protein_coding"; transcript_name "Crmp1-203"; transcript_source "ensembl"; transcript_biotype "protein_coding";
14	ensembl	exon	77764530	77764610	0	-	.	gene_id "ENSRNOG00000004781"; gene_version "8"; transcript_id "ENSRNOT00000119459"; transcript_version "2"; exon_number "1"; gene_name "Crmp1"; gene_source "ensembl"; gene_biotype "protein_coding"; transcript_name "Crmp1-204"; transcript_source "ensembl"; transcript_biotype "protein_coding"; exon_id "ENSRNOE00000641928"; exon_version "2";
14	ensembl	CDS	77764530	77764610	0	-	0	gene_id "ENSRNOG00000004781"; gene_version "8"; transcript_id "ENSRNOT00000119459"; transcript_version "2"; exon_number "1"; gene_name "Crmp1"; gene_source "ensembl"; gene_biotype "protein_coding"; transcript_name "Crmp1-204"; transcript_source "ensembl"; transcript_biotype "protein_coding"; protein_id "ENSRNOP00000094296"; protein_version "1";
14	ensembl	start_codon	77764608	77764610	0	-	0	gene_id "ENSRNOG00000004781"; gene_version "8"; transcript_id "ENSRNOT00000119459"; transcript_version "2"; exon_number "1"; gene_name "Crmp1"; gene_source "ensembl"; gene_biotype "protein_coding"; transcript_name "Crmp1-204"; transcript_source "ensembl"; transcript_biotype "protein_coding";
14	ensembl	CDS	77776831	77776869	0	-	0	gene_id "ENSRNOG00000004781"; gene_version "8"; transcript_id "ENSRNOT00000065334"; transcript_version "4"; exon_number "1"; gene_name "Crmp1"; gene_source "ensembl"; gene_biotype "protein_coding"; transcript_name "Crmp1-201"; transcript_source "ensembl"; transcript_biotype "protein_coding"; protein_id "ENSRNOP00000063671"; protein_version "1";
14	ensembl	exon	77776831	77777080	0	-	.	gene_id "ENSRNOG00000004781"; gene_version "8"; transcript_id "ENSRNOT00000065334"; transcript_version "4"; exon_number "1"; gene_name "Crmp1"; gene_source "ensembl"; gene_biotype "protein_coding"; transcript_name "Crmp1-201"; transcript_source "ensembl"; transcript_biotype "protein_coding"; exon_id "ENSRNOE00000440483"; exon_version "2";
14	ensembl	start_codon	77776867	77776869	0	-	0	gene_id "ENSRNOG00000004781"; gene_version "8"; transcript_id "ENSRNOT00000065334"; transcript_version "4"; exon_number "1"; gene_name "Crmp1"; gene_source "ensembl"; gene_biotype "protein_coding"; transcript_name "Crmp1-201"; transcript_source "ensembl"; transcript_biotype "protein_coding";
14	ensembl	five_prime_utr	77776870	77777080	0	-	.	gene_id "ENSRNOG00000004781"; gene_version "8"; transcript_id "ENSRNOT00000065334"; transcript_version "4"; gene_name "Crmp1"; gene_source "ensembl"; gene_biotype "protein_coding"; transcript_name "Crmp1-201"; transcript_source "ensembl"; transcript_biotype "protein_coding";
14	ensembl	CDS	77780442	77780822	0	-	0	gene_id "ENSRNOG00000004781"; gene_version "8"; transcript_id "ENSRNOT00000106933"; transcript_version "2"; exon_number "1"; gene_name "Crmp1"; gene_source "ensembl"; gene_biotype "protein_coding"; transcript_name "Crmp1-202"; transcript_source "ensembl"; transcript_biotype "protein_coding"; protein_id "ENSRNOP00000086765"; protein_version "1"; tag "Ensembl_canonical";
14	ensembl	exon	77780442	77780916	0	-	.	gene_id "ENSRNOG00000004781"; gene_version "8"; transcript_id "ENSRNOT00000106933"; transcript_version "2"; exon_number "1"; gene_name "Crmp1"; gene_source "ensembl"; gene_biotype "protein_coding"; transcript_name "Crmp1-202"; transcript_source "ensembl"; transcript_biotype "protein_coding"; exon_id "ENSRNOE00000663369"; exon_version "1"; tag "Ensembl_canonical";
14	ensembl	start_codon	77780820	77780822	0	-	0	gene_id "ENSRNOG00000004781"; gene_version "8"; transcript_id "ENSRNOT00000106933"; transcript_version "2"; exon_number "1"; gene_name "Crmp1"; gene_source "ensembl"; gene_biotype "protein_coding"; transcript_name "Crmp1-202"; transcript_source "ensembl"; transcript_biotype "protein_coding"; tag "Ensembl_canonical";
14	ensembl	five_prime_utr	77780823	77780916	0	-	.	gene_id "ENSRNOG00000004781"; gene_version "8"; transcript_id "ENSRNOT00000106933"; transcript_version "2"; gene_name "Crmp1"; gene_source "ensembl"; gene_biotype "protein_coding"; transcript_name "Crmp1-202"; transcript_source "ensembl"; transcript_biotype "protein_coding"; tag "Ensembl_canonical";
14	sraer114_es	exon	77788924	77790185	1.2789238698849	-	.	gene_id "ENSRNOG00000038427"; transcript_id "ENSRNOG00000038427_tx_1"; exon_id "14_77788924_77790185_-"; exonnum "3"; txlen "2441";
14	sraer114_es	exon	77788924	77790185	1.2789238698849	-	.	gene_id "ENSRNOG00000038427"; transcript_id "ENSRNOG00000038427_tx_2"; exon_id "14_77788924_77790185_-"; exonnum "3"; txlen "2269";
14	sraer114_es	exon	77788924	77790185	0.552136309569444	-	.	gene_id "ENSRNOG00000038427"; transcript_id "ENSRNOG00000038427_tx_3"; exon_id "14_77788924_77790185_-"; exonnum "12"; txlen "3856";
14	sraer114_es	exon	77788924	77790185	0.349994085046113	-	.	gene_id "ENSRNOG00000038427"; transcript_id "ENSRNOG00000038427_tx_4"; exon_id "14_77788924_77790185_-"; exonnum "13"; txlen "4402";
14	sraer114_es	exon	77788924	77790185	0.312307436947169	-	.	gene_id "ENSRNOG00000038427"; transcript_id "ENSRNOG00000038427_tx_5"; exon_id "14_77788924_77790185_-"; exonnum "13"; txlen "3960";
14	sraer114_es	exon	77788924	77790185	0.31014431881463	-	.	gene_id "ENSRNOG00000038427"; transcript_id "ENSRNOG00000038427_tx_6"; exon_id "14_77788924_77790185_-"; exonnum "14"; txlen "4506";
14	sraer114_es	exon	77788924	77790185	0.00216311813253841	-	.	gene_id "ENSRNOG00000038427"; transcript_id "ENSRNOG00000038427_tx_9"; exon_id "14_77788924_77790185_-"; exonnum "15"; txlen "4608";
14	ensembl	three_prime_utr	77791971	77792971	0	-	.	gene_id "ENSRNOG00000038427"; gene_version "6"; transcript_id "ENSRNOT00000068104"; transcript_version "5"; gene_name "C14h4orf50"; gene_source "ensembl"; gene_biotype "protein_coding"; transcript_name "C14h4orf50-201"; transcript_source "ensembl"; transcript_biotype "protein_coding"; tag "Ensembl_canonical";
14	ensembl	exon	77791971	77793058	0	-	.	gene_id "ENSRNOG00000038427"; gene_version "6"; transcript_id "ENSRNOT00000068104"; transcript_version "5"; exon_number "14"; gene_name "C14h4orf50"; gene_source "ensembl"; gene_biotype "protein_coding"; transcript_name "C14h4orf50-201"; transcript_source "ensembl"; transcript_biotype "protein_coding"; exon_id "ENSRNOE00000658698"; exon_version "2"; tag "Ensembl_canonical";
14	ensembl	gene	77791971	77867548	0	-	.	gene_id "ENSRNOG00000038427"; gene_version "6"; gene_name "C14h4orf50"; gene_source "ensembl"; gene_biotype "protein_coding";
14	ensembl	transcript	77791971	77867548	0	-	.	gene_id "ENSRNOG00000038427"; gene_version "6"; transcript_id "ENSRNOT00000068104"; transcript_version "5"; gene_name "C14h4orf50"; gene_source "ensembl"; gene_biotype "protein_coding"; transcript_name "C14h4orf50-201"; transcript_source "ensembl"; transcript_biotype "protein_coding"; tag "Ensembl_canonical";
14	sraer114_mid	exon	77792110	77793058	1.2789238698849	-	.	gene_id "ENSRNOG00000038427"; transcript_id "ENSRNOG00000038427_tx_1"; exon_id "14_77792110_77793058_-"; exonnum "2"; txlen "2441";
14	sraer114_mid	exon	77792110	77793058	1.2789238698849	-	.	gene_id "ENSRNOG00000038427"; transcript_id "ENSRNOG00000038427_tx_2"; exon_id "14_77792110_77793058_-"; exonnum "2"; txlen "2269";
14	sraer114_mid	exon	77792110	77793058	0.552136309569444	-	.	gene_id "ENSRNOG00000038427"; transcript_id "ENSRNOG00000038427_tx_3"; exon_id "14_77792110_77793058_-"; exonnum "11"; txlen "3856";
14	sraer114_mid	exon	77792110	77793058	0.349994085046113	-	.	gene_id "ENSRNOG00000038427"; transcript_id "ENSRNOG00000038427_tx_4"; exon_id "14_77792110_77793058_-"; exonnum "12"; txlen "4402";
14	sraer114_mid	exon	77792110	77793058	0.312307436947169	-	.	gene_id "ENSRNOG00000038427"; transcript_id "ENSRNOG00000038427_tx_5"; exon_id "14_77792110_77793058_-"; exonnum "12"; txlen "3960";
14	sraer114_mid	exon	77792110	77793058	0.31014431881463	-	.	gene_id "ENSRNOG00000038427"; transcript_id "ENSRNOG00000038427_tx_6"; exon_id "14_77792110_77793058_-"; exonnum "13"; txlen "4506";
14	sraer114_mid	exon	77792110	77793058	0.00216311813253841	-	.	gene_id "ENSRNOG00000038427"; transcript_id "ENSRNOG00000038427_tx_9"; exon_id "14_77792110_77793058_-"; exonnum "14"; txlen "4608";
14	ensembl	stop_codon	77792972	77792974	0	-	0	gene_id "ENSRNOG00000038427"; gene_version "6"; transcript_id "ENSRNOT00000068104"; transcript_version "5"; exon_number "14"; gene_name "C14h4orf50"; gene_source "ensembl"; gene_biotype "protein_coding"; transcript_name "C14h4orf50-201"; transcript_source "ensembl"; transcript_biotype "protein_coding"; tag "Ensembl_canonical";
14	ensembl	CDS	77792975	77793058	0	-	0	gene_id "ENSRNOG00000038427"; gene_version "6"; transcript_id "ENSRNOT00000068104"; transcript_version "5"; exon_number "14"; gene_name "C14h4orf50"; gene_source "ensembl"; gene_biotype "protein_coding"; transcript_name "C14h4orf50-201"; transcript_source "ensembl"; transcript_biotype "protein_coding"; protein_id "ENSRNOP00000060086"; protein_version "4"; tag "Ensembl_canonical";
14	sraer114_ss	exon	77817912	77818141	1.2789238698849	-	.	gene_id "ENSRNOG00000038427"; transcript_id "ENSRNOG00000038427_tx_1"; exon_id "14_77817912_77818141_-"; exonnum "1"; txlen "2441";
14	sraer114_ss	exon	77820083	77820140	1.2789238698849	-	.	gene_id "ENSRNOG00000038427"; transcript_id "ENSRNOG00000038427_tx_2"; exon_id "14_77820083_77820140_-"; exonnum "1"; txlen "2269";
14	ensembl	exon	77828278	77828396	0	-	.	gene_id "ENSRNOG00000038427"; gene_version "6"; transcript_id "ENSRNOT00000068104"; transcript_version "5"; exon_number "13"; gene_name "C14h4orf50"; gene_source "ensembl"; gene_biotype "protein_coding"; transcript_name "C14h4orf50-201"; transcript_source "ensembl"; transcript_biotype "protein_coding"; exon_id "ENSRNOE00000429599"; exon_version "4"; tag "Ensembl_canonical";
14	ensembl	CDS	77828278	77828396	0	-	2	gene_id "ENSRNOG00000038427"; gene_version "6"; transcript_id "ENSRNOT00000068104"; transcript_version "5"; exon_number "13"; gene_name "C14h4orf50"; gene_source "ensembl"; gene_biotype "protein_coding"; transcript_name "C14h4orf50-201"; transcript_source "ensembl"; transcript_biotype "protein_coding"; protein_id "ENSRNOP00000060086"; protein_version "4"; tag "Ensembl_canonical";
14	ENSEMBL114_rn	exon	77828278	77828396	0.552136309569444	-	.	gene_id "ENSRNOG00000038427"; transcript_id "ENSRNOG00000038427_tx_3"; exon_id "14_77828278_77828396_-"; exonnum "10"; txlen "3856";
14	ENSEMBL114_rn	exon	77828278	77828396	0.349994085046113	-	.	gene_id "ENSRNOG00000038427"; transcript_id "ENSRNOG00000038427_tx_4"; exon_id "14_77828278_77828396_-"; exonnum "11"; txlen "4402";
14	ENSEMBL114_rn	exon	77828278	77828396	0.312307436947169	-	.	gene_id "ENSRNOG00000038427"; transcript_id "ENSRNOG00000038427_tx_5"; exon_id "14_77828278_77828396_-"; exonnum "11"; txlen "3960";
14	ENSEMBL114_rn	exon	77828278	77828396	0.31014431881463	-	.	gene_id "ENSRNOG00000038427"; transcript_id "ENSRNOG00000038427_tx_6"; exon_id "14_77828278_77828396_-"; exonnum "12"; txlen "4506";
14	ENSEMBL114_rn	exon	77828278	77828396	0.00216311813253841	-	.	gene_id "ENSRNOG00000038427"; transcript_id "ENSRNOG00000038427_tx_9"; exon_id "14_77828278_77828396_-"; exonnum "13"; txlen "4608";
14	ensembl	exon	77829842	77829893	0	-	.	gene_id "ENSRNOG00000038427"; gene_version "6"; transcript_id "ENSRNOT00000068104"; transcript_version "5"; exon_number "12"; gene_name "C14h4orf50"; gene_source "ensembl"; gene_biotype "protein_coding"; transcript_name "C14h4orf50-201"; transcript_source "ensembl"; transcript_biotype "protein_coding"; exon_id "ENSRNOE00000436843"; exon_version "1"; tag "Ensembl_canonical";
14	ensembl	CDS	77829842	77829893	0	-	0	gene_id "ENSRNOG00000038427"; gene_version "6"; transcript_id "ENSRNOT00000068104"; transcript_version "5"; exon_number "12"; gene_name "C14h4orf50"; gene_source "ensembl"; gene_biotype "protein_coding"; transcript_name "C14h4orf50-201"; transcript_source "ensembl"; transcript_biotype "protein_coding"; protein_id "ENSRNOP00000060086"; protein_version "4"; tag "Ensembl_canonical";
14	ENSEMBL114_rn	exon	77829842	77829893	0.552136309569444	-	.	gene_id "ENSRNOG00000038427"; transcript_id "ENSRNOG00000038427_tx_3"; exon_id "14_77829842_77829893_-"; exonnum "9"; txlen "3856";
14	ENSEMBL114_rn	exon	77829842	77829893	0.349994085046113	-	.	gene_id "ENSRNOG00000038427"; transcript_id "ENSRNOG00000038427_tx_4"; exon_id "14_77829842_77829893_-"; exonnum "10"; txlen "4402";
14	ENSEMBL114_rn	exon	77829842	77829893	0.312307436947169	-	.	gene_id "ENSRNOG00000038427"; transcript_id "ENSRNOG00000038427_tx_5"; exon_id "14_77829842_77829893_-"; exonnum "10"; txlen "3960";
14	ENSEMBL114_rn	exon	77829842	77829893	0.31014431881463	-	.	gene_id "ENSRNOG00000038427"; transcript_id "ENSRNOG00000038427_tx_6"; exon_id "14_77829842_77829893_-"; exonnum "11"; txlen "4506";
14	ENSEMBL114_rn	exon	77829842	77829893	0.00216311813253841	-	.	gene_id "ENSRNOG00000038427"; transcript_id "ENSRNOG00000038427_tx_9"; exon_id "14_77829842_77829893_-"; exonnum "12"; txlen "4608";
14	ensembl	exon	77834294	77834476	0	-	.	gene_id "ENSRNOG00000038427"; gene_version "6"; transcript_id "ENSRNOT00000068104"; transcript_version "5"; exon_number "11"; gene_name "C14h4orf50"; gene_source "ensembl"; gene_biotype "protein_coding"; transcript_name "C14h4orf50-201"; transcript_source "ensembl"; transcript_biotype "protein_coding"; exon_id "ENSRNOE00000442930"; exon_version "1"; tag "Ensembl_canonical";
14	ensembl	CDS	77834294	77834476	0	-	0	gene_id "ENSRNOG00000038427"; gene_version "6"; transcript_id "ENSRNOT00000068104"; transcript_version "5"; exon_number "11"; gene_name "C14h4orf50"; gene_source "ensembl"; gene_biotype "protein_coding"; transcript_name "C14h4orf50-201"; transcript_source "ensembl"; transcript_biotype "protein_coding"; protein_id "ENSRNOP00000060086"; protein_version "4"; tag "Ensembl_canonical";
14	ENSEMBL114_rn	exon	77834294	77834476	0.552136309569444	-	.	gene_id "ENSRNOG00000038427"; transcript_id "ENSRNOG00000038427_tx_3"; exon_id "14_77834294_77834476_-"; exonnum "8"; txlen "3856";
14	ENSEMBL114_rn	exon	77834294	77834476	0.349994085046113	-	.	gene_id "ENSRNOG00000038427"; transcript_id "ENSRNOG00000038427_tx_4"; exon_id "14_77834294_77834476_-"; exonnum "9"; txlen "4402";
14	ENSEMBL114_rn	exon	77834294	77834476	0.312307436947169	-	.	gene_id "ENSRNOG00000038427"; transcript_id "ENSRNOG00000038427_tx_5"; exon_id "14_77834294_77834476_-"; exonnum "9"; txlen "3960";
14	ENSEMBL114_rn	exon	77834294	77834476	0.31014431881463	-	.	gene_id "ENSRNOG00000038427"; transcript_id "ENSRNOG00000038427_tx_6"; exon_id "14_77834294_77834476_-"; exonnum "10"; txlen "4506";
14	ENSEMBL114_rn	exon	77834294	77834476	0.00216311813253841	-	.	gene_id "ENSRNOG00000038427"; transcript_id "ENSRNOG00000038427_tx_9"; exon_id "14_77834294_77834476_-"; exonnum "11"; txlen "4608";
14	ensembl	exon	77835825	77835881	0	-	.	gene_id "ENSRNOG00000038427"; gene_version "6"; transcript_id "ENSRNOT00000068104"; transcript_version "5"; exon_number "10"; gene_name "C14h4orf50"; gene_source "ensembl"; gene_biotype "protein_coding"; transcript_name "C14h4orf50-201"; transcript_source "ensembl"; transcript_biotype "protein_coding"; exon_id "ENSRNOE00000425260"; exon_version "1"; tag "Ensembl_canonical";
14	ensembl	CDS	77835825	77835881	0	-	0	gene_id "ENSRNOG00000038427"; gene_version "6"; transcript_id "ENSRNOT00000068104"; transcript_version "5"; exon_number "10"; gene_name "C14h4orf50"; gene_source "ensembl"; gene_biotype "protein_coding"; transcript_name "C14h4orf50-201"; transcript_source "ensembl"; transcript_biotype "protein_coding"; protein_id "ENSRNOP00000060086"; protein_version "4"; tag "Ensembl_canonical";
14	ENSEMBL114_rn	exon	77835825	77835881	0.552136309569444	-	.	gene_id "ENSRNOG00000038427"; transcript_id "ENSRNOG00000038427_tx_3"; exon_id "14_77835825_77835881_-"; exonnum "7"; txlen "3856";
14	ENSEMBL114_rn	exon	77835825	77835881	0.349994085046113	-	.	gene_id "ENSRNOG00000038427"; transcript_id "ENSRNOG00000038427_tx_4"; exon_id "14_77835825_77835881_-"; exonnum "8"; txlen "4402";
14	ENSEMBL114_rn	exon	77835825	77835881	0.312307436947169	-	.	gene_id "ENSRNOG00000038427"; transcript_id "ENSRNOG00000038427_tx_5"; exon_id "14_77835825_77835881_-"; exonnum "8"; txlen "3960";
14	ENSEMBL114_rn	exon	77835825	77835881	0.31014431881463	-	.	gene_id "ENSRNOG00000038427"; transcript_id "ENSRNOG00000038427_tx_6"; exon_id "14_77835825_77835881_-"; exonnum "9"; txlen "4506";
14	ENSEMBL114_rn	exon	77835825	77835881	0.00216311813253841	-	.	gene_id "ENSRNOG00000038427"; transcript_id "ENSRNOG00000038427_tx_9"; exon_id "14_77835825_77835881_-"; exonnum "10"; txlen "4608";
14	ensembl	exon	77838713	77838886	0	-	.	gene_id "ENSRNOG00000038427"; gene_version "6"; transcript_id "ENSRNOT00000068104"; transcript_version "5"; exon_number "9"; gene_name "C14h4orf50"; gene_source "ensembl"; gene_biotype "protein_coding"; transcript_name "C14h4orf50-201"; transcript_source "ensembl"; transcript_biotype "protein_coding"; exon_id "ENSRNOE00000450192"; exon_version "3"; tag "Ensembl_canonical";
14	ensembl	CDS	77838713	77838886	0	-	0	gene_id "ENSRNOG00000038427"; gene_version "6"; transcript_id "ENSRNOT00000068104"; transcript_version "5"; exon_number "9"; gene_name "C14h4orf50"; gene_source "ensembl"; gene_biotype "protein_coding"; transcript_name "C14h4orf50-201"; transcript_source "ensembl"; transcript_biotype "protein_coding"; protein_id "ENSRNOP00000060086"; protein_version "4"; tag "Ensembl_canonical";
14	ENSEMBL114_rn	exon	77838713	77838886	0.552136309569444	-	.	gene_id "ENSRNOG00000038427"; transcript_id "ENSRNOG00000038427_tx_3"; exon_id "14_77838713_77838886_-"; exonnum "6"; txlen "3856";
14	ENSEMBL114_rn	exon	77838713	77838886	0.349994085046113	-	.	gene_id "ENSRNOG00000038427"; transcript_id "ENSRNOG00000038427_tx_4"; exon_id "14_77838713_77838886_-"; exonnum "7"; txlen "4402";
14	ENSEMBL114_rn	exon	77838713	77838886	0.312307436947169	-	.	gene_id "ENSRNOG00000038427"; transcript_id "ENSRNOG00000038427_tx_5"; exon_id "14_77838713_77838886_-"; exonnum "7"; txlen "3960";
14	ENSEMBL114_rn	exon	77838713	77838886	0.31014431881463	-	.	gene_id "ENSRNOG00000038427"; transcript_id "ENSRNOG00000038427_tx_6"; exon_id "14_77838713_77838886_-"; exonnum "8"; txlen "4506";
14	ENSEMBL114_rn	exon	77838713	77838886	0.00216311813253841	-	.	gene_id "ENSRNOG00000038427"; transcript_id "ENSRNOG00000038427_tx_9"; exon_id "14_77838713_77838886_-"; exonnum "9"; txlen "4608";
14	ensembl	exon	77844869	77846624	0	-	.	gene_id "ENSRNOG00000038427"; gene_version "6"; transcript_id "ENSRNOT00000068104"; transcript_version "5"; exon_number "8"; gene_name "C14h4orf50"; gene_source "ensembl"; gene_biotype "protein_coding"; transcript_name "C14h4orf50-201"; transcript_source "ensembl"; transcript_biotype "protein_coding"; exon_id "ENSRNOE00000566057"; exon_version "2"; tag "Ensembl_canonical";
14	ensembl	CDS	77844869	77846624	0	-	1	gene_id "ENSRNOG00000038427"; gene_version "6"; transcript_id "ENSRNOT00000068104"; transcript_version "5"; exon_number "8"; gene_name "C14h4orf50"; gene_source "ensembl"; gene_biotype "protein_coding"; transcript_name "C14h4orf50-201"; transcript_source "ensembl"; transcript_biotype "protein_coding"; protein_id "ENSRNOP00000060086"; protein_version "4"; tag "Ensembl_canonical";
14	ensembl	exon	77846646	77847319	0	-	.	gene_id "ENSRNOG00000038427"; gene_version "6"; transcript_id "ENSRNOT00000068104"; transcript_version "5"; exon_number "7"; gene_name "C14h4orf50"; gene_source "ensembl"; gene_biotype "protein_coding"; transcript_name "C14h4orf50-201"; transcript_source "ensembl"; transcript_biotype "protein_coding"; exon_id "ENSRNOE00000607266"; exon_version "1"; tag "Ensembl_canonical";
14	ensembl	CDS	77846646	77847319	0	-	0	gene_id "ENSRNOG00000038427"; gene_version "6"; transcript_id "ENSRNOT00000068104"; transcript_version "5"; exon_number "7"; gene_name "C14h4orf50"; gene_source "ensembl"; gene_biotype "protein_coding"; transcript_name "C14h4orf50-201"; transcript_source "ensembl"; transcript_biotype "protein_coding"; protein_id "ENSRNOP00000060086"; protein_version "4"; tag "Ensembl_canonical";
14	ensembl	exon	77850068	77850186	0	-	.	gene_id "ENSRNOG00000038427"; gene_version "6"; transcript_id "ENSRNOT00000068104"; transcript_version "5"; exon_number "6"; gene_name "C14h4orf50"; gene_source "ensembl"; gene_biotype "protein_coding"; transcript_name "C14h4orf50-201"; transcript_source "ensembl"; transcript_biotype "protein_coding"; exon_id "ENSRNOE00000611519"; exon_version "1"; tag "Ensembl_canonical";
14	ensembl	CDS	77850068	77850186	0	-	2	gene_id "ENSRNOG00000038427"; gene_version "6"; transcript_id "ENSRNOT00000068104"; transcript_version "5"; exon_number "6"; gene_name "C14h4orf50"; gene_source "ensembl"; gene_biotype "protein_coding"; transcript_name "C14h4orf50-201"; transcript_source "ensembl"; transcript_biotype "protein_coding"; protein_id "ENSRNOP00000060086"; protein_version "4"; tag "Ensembl_canonical";
14	ENSEMBL114_rn	exon	77850068	77850186	0.552136309569444	-	.	gene_id "ENSRNOG00000038427"; transcript_id "ENSRNOG00000038427_tx_3"; exon_id "14_77850068_77850186_-"; exonnum "5"; txlen "3856";
14	ENSEMBL114_rn	exon	77850068	77850186	0.349994085046113	-	.	gene_id "ENSRNOG00000038427"; transcript_id "ENSRNOG00000038427_tx_4"; exon_id "14_77850068_77850186_-"; exonnum "6"; txlen "4402";
14	ENSEMBL114_rn	exon	77850068	77850186	0.312307436947169	-	.	gene_id "ENSRNOG00000038427"; transcript_id "ENSRNOG00000038427_tx_5"; exon_id "14_77850068_77850186_-"; exonnum "6"; txlen "3960";
14	ENSEMBL114_rn	exon	77850068	77850186	0.31014431881463	-	.	gene_id "ENSRNOG00000038427"; transcript_id "ENSRNOG00000038427_tx_6"; exon_id "14_77850068_77850186_-"; exonnum "7"; txlen "4506";
14	ENSEMBL114_rn	exon	77850068	77850186	0.00216311813253841	-	.	gene_id "ENSRNOG00000038427"; transcript_id "ENSRNOG00000038427_tx_9"; exon_id "14_77850068_77850186_-"; exonnum "8"; txlen "4608";
14	ensembl	exon	77851071	77851185	0	-	.	gene_id "ENSRNOG00000038427"; gene_version "6"; transcript_id "ENSRNOT00000068104"; transcript_version "5"; exon_number "5"; gene_name "C14h4orf50"; gene_source "ensembl"; gene_biotype "protein_coding"; transcript_name "C14h4orf50-201"; transcript_source "ensembl"; transcript_biotype "protein_coding"; exon_id "ENSRNOE00000633342"; exon_version "1"; tag "Ensembl_canonical";
14	ensembl	CDS	77851071	77851185	0	-	0	gene_id "ENSRNOG00000038427"; gene_version "6"; transcript_id "ENSRNOT00000068104"; transcript_version "5"; exon_number "5"; gene_name "C14h4orf50"; gene_source "ensembl"; gene_biotype "protein_coding"; transcript_name "C14h4orf50-201"; transcript_source "ensembl"; transcript_biotype "protein_coding"; protein_id "ENSRNOP00000060086"; protein_version "4"; tag "Ensembl_canonical";
14	ENSEMBL114_rn	exon	77851071	77851185	0.552136309569444	-	.	gene_id "ENSRNOG00000038427"; transcript_id "ENSRNOG00000038427_tx_3"; exon_id "14_77851071_77851185_-"; exonnum "4"; txlen "3856";
14	ENSEMBL114_rn	exon	77851071	77851185	0.349994085046113	-	.	gene_id "ENSRNOG00000038427"; transcript_id "ENSRNOG00000038427_tx_4"; exon_id "14_77851071_77851185_-"; exonnum "5"; txlen "4402";
14	ENSEMBL114_rn	exon	77851071	77851185	0.312307436947169	-	.	gene_id "ENSRNOG00000038427"; transcript_id "ENSRNOG00000038427_tx_5"; exon_id "14_77851071_77851185_-"; exonnum "5"; txlen "3960";
14	ENSEMBL114_rn	exon	77851071	77851185	0.31014431881463	-	.	gene_id "ENSRNOG00000038427"; transcript_id "ENSRNOG00000038427_tx_6"; exon_id "14_77851071_77851185_-"; exonnum "6"; txlen "4506";
14	ENSEMBL114_rn	exon	77851071	77851185	0.00216311813253841	-	.	gene_id "ENSRNOG00000038427"; transcript_id "ENSRNOG00000038427_tx_9"; exon_id "14_77851071_77851185_-"; exonnum "7"; txlen "4608";
14	ensembl	exon	77857959	77858504	0	-	.	gene_id "ENSRNOG00000038427"; gene_version "6"; transcript_id "ENSRNOT00000068104"; transcript_version "5"; exon_number "4"; gene_name "C14h4orf50"; gene_source "ensembl"; gene_biotype "protein_coding"; transcript_name "C14h4orf50-201"; transcript_source "ensembl"; transcript_biotype "protein_coding"; exon_id "ENSRNOE00000591416"; exon_version "1"; tag "Ensembl_canonical";
14	ensembl	CDS	77857959	77858504	0	-	0	gene_id "ENSRNOG00000038427"; gene_version "6"; transcript_id "ENSRNOT00000068104"; transcript_version "5"; exon_number "4"; gene_name "C14h4orf50"; gene_source "ensembl"; gene_biotype "protein_coding"; transcript_name "C14h4orf50-201"; transcript_source "ensembl"; transcript_biotype "protein_coding"; protein_id "ENSRNOP00000060086"; protein_version "4"; tag "Ensembl_canonical";
14	ENSEMBL114_rn	exon	77857959	77858504	0.349994085046113	-	.	gene_id "ENSRNOG00000038427"; transcript_id "ENSRNOG00000038427_tx_4"; exon_id "14_77857959_77858504_-"; exonnum "4"; txlen "4402";
14	ENSEMBL114_rn	exon	77857959	77858504	0.31014431881463	-	.	gene_id "ENSRNOG00000038427"; transcript_id "ENSRNOG00000038427_tx_6"; exon_id "14_77857959_77858504_-"; exonnum "5"; txlen "4506";
14	ENSEMBL114_rn	exon	77857959	77858504	0.00216311813253841	-	.	gene_id "ENSRNOG00000038427"; transcript_id "ENSRNOG00000038427_tx_9"; exon_id "14_77857959_77858504_-"; exonnum "6"; txlen "4608";
14	sraer114_es	exon	77859470	77859660	0.110733101752353	-	.	gene_id "ENSRNOG00000038427"; transcript_id "ENSRNOG00000038427_tx_8"; exon_id "14_77859470_77859660_-"; exonnum "4"; txlen "1017";
14	sraer114_mid	exon	77861588	77861689	0.00216311813253841	-	.	gene_id "ENSRNOG00000038427"; transcript_id "ENSRNOG00000038427_tx_9"; exon_id "14_77861588_77861689_-"; exonnum "5"; txlen "4608";
14	ensembl	exon	77861780	77861918	0	-	.	gene_id "ENSRNOG00000038427"; gene_version "6"; transcript_id "ENSRNOT00000068104"; transcript_version "5"; exon_number "3"; gene_name "C14h4orf50"; gene_source "ensembl"; gene_biotype "protein_coding"; transcript_name "C14h4orf50-201"; transcript_source "ensembl"; transcript_biotype "protein_coding"; exon_id "ENSRNOE00000582884"; exon_version "1"; tag "Ensembl_canonical";
14	ensembl	CDS	77861780	77861918	0	-	1	gene_id "ENSRNOG00000038427"; gene_version "6"; transcript_id "ENSRNOT00000068104"; transcript_version "5"; exon_number "3"; gene_name "C14h4orf50"; gene_source "ensembl"; gene_biotype "protein_coding"; transcript_name "C14h4orf50-201"; transcript_source "ensembl"; transcript_biotype "protein_coding"; protein_id "ENSRNOP00000060086"; protein_version "4"; tag "Ensembl_canonical";
14	ENSEMBL114_rn	exon	77861780	77861918	0.552136309569444	-	.	gene_id "ENSRNOG00000038427"; transcript_id "ENSRNOG00000038427_tx_3"; exon_id "14_77861780_77861918_-"; exonnum "3"; txlen "3856";
14	ENSEMBL114_rn	exon	77861780	77861918	0.349994085046113	-	.	gene_id "ENSRNOG00000038427"; transcript_id "ENSRNOG00000038427_tx_4"; exon_id "14_77861780_77861918_-"; exonnum "3"; txlen "4402";
14	ENSEMBL114_rn	exon	77861780	77861918	0.312307436947169	-	.	gene_id "ENSRNOG00000038427"; transcript_id "ENSRNOG00000038427_tx_5"; exon_id "14_77861780_77861918_-"; exonnum "4"; txlen "3960";
14	ENSEMBL114_rn	exon	77861780	77861918	0.31014431881463	-	.	gene_id "ENSRNOG00000038427"; transcript_id "ENSRNOG00000038427_tx_6"; exon_id "14_77861780_77861918_-"; exonnum "4"; txlen "4506";
14	ENSEMBL114_rn	exon	77861780	77861918	0.110733101752353	-	.	gene_id "ENSRNOG00000038427"; transcript_id "ENSRNOG00000038427_tx_8"; exon_id "14_77861780_77861918_-"; exonnum "3"; txlen "1017";
14	ENSEMBL114_rn	exon	77861780	77861918	0.00216311813253841	-	.	gene_id "ENSRNOG00000038427"; transcript_id "ENSRNOG00000038427_tx_9"; exon_id "14_77861780_77861918_-"; exonnum "4"; txlen "4608";
14	ensembl	CDS	77866675	77866958	0	-	0	gene_id "ENSRNOG00000038427"; gene_version "6"; transcript_id "ENSRNOT00000068104"; transcript_version "5"; exon_number "2"; gene_name "C14h4orf50"; gene_source "ensembl"; gene_biotype "protein_coding"; transcript_name "C14h4orf50-201"; transcript_source "ensembl"; transcript_biotype "protein_coding"; protein_id "ENSRNOP00000060086"; protein_version "4"; tag "Ensembl_canonical";
14	ensembl	exon	77866675	77867077	0	-	.	gene_id "ENSRNOG00000038427"; gene_version "6"; transcript_id "ENSRNOT00000068104"; transcript_version "5"; exon_number "2"; gene_name "C14h4orf50"; gene_source "ensembl"; gene_biotype "protein_coding"; transcript_name "C14h4orf50-201"; transcript_source "ensembl"; transcript_biotype "protein_coding"; exon_id "ENSRNOE00000583512"; exon_version "1"; tag "Ensembl_canonical";
14	ENSEMBL114_rn	exon	77866675	77867077	0.552136309569444	-	.	gene_id "ENSRNOG00000038427"; transcript_id "ENSRNOG00000038427_tx_3"; exon_id "14_77866675_77867077_-"; exonnum "2"; txlen "3856";
14	ENSEMBL114_rn	exon	77866675	77867077	0.349994085046113	-	.	gene_id "ENSRNOG00000038427"; transcript_id "ENSRNOG00000038427_tx_4"; exon_id "14_77866675_77867077_-"; exonnum "2"; txlen "4402";
14	ENSEMBL114_rn	exon	77866675	77867077	0.312307436947169	-	.	gene_id "ENSRNOG00000038427"; transcript_id "ENSRNOG00000038427_tx_5"; exon_id "14_77866675_77867077_-"; exonnum "3"; txlen "3960";
14	ENSEMBL114_rn	exon	77866675	77867077	0.31014431881463	-	.	gene_id "ENSRNOG00000038427"; transcript_id "ENSRNOG00000038427_tx_6"; exon_id "14_77866675_77867077_-"; exonnum "3"; txlen "4506";
14	ENSEMBL114_rn	exon	77866675	77867077	0.110733101752353	-	.	gene_id "ENSRNOG00000038427"; transcript_id "ENSRNOG00000038427_tx_8"; exon_id "14_77866675_77867077_-"; exonnum "2"; txlen "1017";
14	ENSEMBL114_rn	exon	77866675	77867077	0.00216311813253841	-	.	gene_id "ENSRNOG00000038427"; transcript_id "ENSRNOG00000038427_tx_9"; exon_id "14_77866675_77867077_-"; exonnum "3"; txlen "4608";
14	ensembl	start_codon	77866956	77866958	0	-	0	gene_id "ENSRNOG00000038427"; gene_version "6"; transcript_id "ENSRNOT00000068104"; transcript_version "5"; exon_number "2"; gene_name "C14h4orf50"; gene_source "ensembl"; gene_biotype "protein_coding"; transcript_name "C14h4orf50-201"; transcript_source "ensembl"; transcript_biotype "protein_coding"; tag "Ensembl_canonical";
14	ensembl	five_prime_utr	77866959	77867077	0	-	.	gene_id "ENSRNOG00000038427"; gene_version "6"; transcript_id "ENSRNOT00000068104"; transcript_version "5"; gene_name "C14h4orf50"; gene_source "ensembl"; gene_biotype "protein_coding"; transcript_name "C14h4orf50-201"; transcript_source "ensembl"; transcript_biotype "protein_coding"; tag "Ensembl_canonical";
14	ensembl	exon	77867445	77867548	0	-	.	gene_id "ENSRNOG00000038427"; gene_version "6"; transcript_id "ENSRNOT00000068104"; transcript_version "5"; exon_number "1"; gene_name "C14h4orf50"; gene_source "ensembl"; gene_biotype "protein_coding"; transcript_name "C14h4orf50-201"; transcript_source "ensembl"; transcript_biotype "protein_coding"; exon_id "ENSRNOE00000609493"; exon_version "1"; tag "Ensembl_canonical";
14	ensembl	five_prime_utr	77867445	77867548	0	-	.	gene_id "ENSRNOG00000038427"; gene_version "6"; transcript_id "ENSRNOT00000068104"; transcript_version "5"; gene_name "C14h4orf50"; gene_source "ensembl"; gene_biotype "protein_coding"; transcript_name "C14h4orf50-201"; transcript_source "ensembl"; transcript_biotype "protein_coding"; tag "Ensembl_canonical";
14	ENSEMBL114_rn	exon	77867445	77867548	0.312307436947169	-	.	gene_id "ENSRNOG00000038427"; transcript_id "ENSRNOG00000038427_tx_5"; exon_id "14_77867445_77867548_-"; exonnum "2"; txlen "3960";
14	ENSEMBL114_rn	exon	77867445	77867548	0.31014431881463	-	.	gene_id "ENSRNOG00000038427"; transcript_id "ENSRNOG00000038427_tx_6"; exon_id "14_77867445_77867548_-"; exonnum "2"; txlen "4506";
14	ENSEMBL114_rn	exon	77867445	77867548	0.00216311813253841	-	.	gene_id "ENSRNOG00000038427"; transcript_id "ENSRNOG00000038427_tx_9"; exon_id "14_77867445_77867548_-"; exonnum "2"; txlen "4608";
14	sraer114_es	exon	77867666	77867936	0.155452692530235	-	.	gene_id "ENSRNOG00000038427"; transcript_id "ENSRNOG00000038427_tx_7"; exon_id "14_77867666_77867936_-"; exonnum "2"; txlen "555";
14	sraer114_ss	exon	77870398	77870681	0.552136309569444	-	.	gene_id "ENSRNOG00000038427"; transcript_id "ENSRNOG00000038427_tx_3"; exon_id "14_77870398_77870681_-"; exonnum "1"; txlen "3856";
14	sraer114_ss	exon	77870398	77870681	0.349994085046113	-	.	gene_id "ENSRNOG00000038427"; transcript_id "ENSRNOG00000038427_tx_4"; exon_id "14_77870398_77870681_-"; exonnum "1"; txlen "4402";
14	sraer114_ss	exon	77870398	77870681	0.312307436947169	-	.	gene_id "ENSRNOG00000038427"; transcript_id "ENSRNOG00000038427_tx_5"; exon_id "14_77870398_77870681_-"; exonnum "1"; txlen "3960";
14	sraer114_ss	exon	77870398	77870681	0.31014431881463	-	.	gene_id "ENSRNOG00000038427"; transcript_id "ENSRNOG00000038427_tx_6"; exon_id "14_77870398_77870681_-"; exonnum "1"; txlen "4506";
14	sraer114_ss	exon	77870398	77870681	0.155452692530235	-	.	gene_id "ENSRNOG00000038427"; transcript_id "ENSRNOG00000038427_tx_7"; exon_id "14_77870398_77870681_-"; exonnum "1"; txlen "555";
14	sraer114_ss	exon	77870398	77870681	0.110733101752353	-	.	gene_id "ENSRNOG00000038427"; transcript_id "ENSRNOG00000038427_tx_8"; exon_id "14_77870398_77870681_-"; exonnum "1"; txlen "1017";
14	sraer114_ss	exon	77870398	77870681	0.00216311813253841	-	.	gene_id "ENSRNOG00000038427"; transcript_id "ENSRNOG00000038427_tx_9"; exon_id "14_77870398_77870681_-"; exonnum "1"; txlen "4608";
14	ensembl	exon	77871034	77872527	0	-	.	gene_id "ENSRNOG00000004998"; gene_version "7"; transcript_id "ENSRNOT00000125060"; transcript_version "1"; exon_number "19"; gene_name "Jakmip1"; gene_source "ensembl"; gene_biotype "protein_coding"; transcript_name "Jakmip1-204"; transcript_source "ensembl"; transcript_biotype "protein_coding"; exon_id "ENSRNOE00000598161"; exon_version "2";
14	ensembl	three_prime_utr	77871034	77872527	0	-	.	gene_id "ENSRNOG00000004998"; gene_version "7"; transcript_id "ENSRNOT00000125060"; transcript_version "1"; gene_name "Jakmip1"; gene_source "ensembl"; gene_biotype "protein_coding"; transcript_name "Jakmip1-204"; transcript_source "ensembl"; transcript_biotype "protein_coding";
14	ensembl	exon	77871034	77872527	0	-	.	gene_id "ENSRNOG00000004998"; gene_version "7"; transcript_id "ENSRNOT00000006771"; transcript_version "6"; exon_number "22"; gene_name "Jakmip1"; gene_source "ensembl"; gene_biotype "protein_coding"; transcript_name "Jakmip1-201"; transcript_source "ensembl"; transcript_biotype "protein_coding"; exon_id "ENSRNOE00000598161"; exon_version "2"; tag "Ensembl_canonical";
14	ensembl	three_prime_utr	77871034	77872527	0	-	.	gene_id "ENSRNOG00000004998"; gene_version "7"; transcript_id "ENSRNOT00000006771"; transcript_version "6"; gene_name "Jakmip1"; gene_source "ensembl"; gene_biotype "protein_coding"; transcript_name "Jakmip1-201"; transcript_source "ensembl"; transcript_biotype "protein_coding"; tag "Ensembl_canonical";
14	ensembl	exon	77871034	77872527	0	-	.	gene_id "ENSRNOG00000004998"; gene_version "7"; transcript_id "ENSRNOT00000172701"; transcript_version "1"; exon_number "21"; gene_name "Jakmip1"; gene_source "ensembl"; gene_biotype "protein_coding"; transcript_name "Jakmip1-206"; transcript_source "ensembl"; transcript_biotype "protein_coding"; exon_id "ENSRNOE00000598161"; exon_version "2";
14	ensembl	three_prime_utr	77871034	77872527	0	-	.	gene_id "ENSRNOG00000004998"; gene_version "7"; transcript_id "ENSRNOT00000172701"; transcript_version "1"; gene_name "Jakmip1"; gene_source "ensembl"; gene_biotype "protein_coding"; transcript_name "Jakmip1-206"; transcript_source "ensembl"; transcript_biotype "protein_coding";
14	ensembl	exon	77871034	77872527	0	-	.	gene_id "ENSRNOG00000004998"; gene_version "7"; transcript_id "ENSRNOT00000106540"; transcript_version "2"; exon_number "19"; gene_name "Jakmip1"; gene_source "ensembl"; gene_biotype "protein_coding"; transcript_name "Jakmip1-202"; transcript_source "ensembl"; transcript_biotype "protein_coding"; exon_id "ENSRNOE00000598161"; exon_version "2";
14	ensembl	three_prime_utr	77871034	77872527	0	-	.	gene_id "ENSRNOG00000004998"; gene_version "7"; transcript_id "ENSRNOT00000106540"; transcript_version "2"; gene_name "Jakmip1"; gene_source "ensembl"; gene_biotype "protein_coding"; transcript_name "Jakmip1-202"; transcript_source "ensembl"; transcript_biotype "protein_coding";
14	ensembl	transcript	77871034	77931959	0	-	.	gene_id "ENSRNOG00000004998"; gene_version "7"; transcript_id "ENSRNOT00000106540"; transcript_version "2"; gene_name "Jakmip1"; gene_source "ensembl"; gene_biotype "protein_coding"; transcript_name "Jakmip1-202"; transcript_source "ensembl"; transcript_biotype "protein_coding";
14	ensembl	gene	77871034	77991525	0	-	.	gene_id "ENSRNOG00000004998"; gene_version "7"; gene_name "Jakmip1"; gene_source "ensembl"; gene_biotype "protein_coding";
14	ensembl	transcript	77871034	77991525	0	-	.	gene_id "ENSRNOG00000004998"; gene_version "7"; transcript_id "ENSRNOT00000125060"; transcript_version "1"; gene_name "Jakmip1"; gene_source "ensembl"; gene_biotype "protein_coding"; transcript_name "Jakmip1-204"; transcript_source "ensembl"; transcript_biotype "protein_coding";
14	ensembl	transcript	77871034	77991525	0	-	.	gene_id "ENSRNOG00000004998"; gene_version "7"; transcript_id "ENSRNOT00000006771"; transcript_version "6"; gene_name "Jakmip1"; gene_source "ensembl"; gene_biotype "protein_coding"; transcript_name "Jakmip1-201"; transcript_source "ensembl"; transcript_biotype "protein_coding"; tag "Ensembl_canonical";
14	ensembl	transcript	77871034	77991525	0	-	.	gene_id "ENSRNOG00000004998"; gene_version "7"; transcript_id "ENSRNOT00000172701"; transcript_version "1"; gene_name "Jakmip1"; gene_source "ensembl"; gene_biotype "protein_coding"; transcript_name "Jakmip1-206"; transcript_source "ensembl"; transcript_biotype "protein_coding";
14	ensembl	three_prime_utr	77871887	77872422	0	-	.	gene_id "ENSRNOG00000004998"; gene_version "7"; transcript_id "ENSRNOT00000150746"; transcript_version "1"; gene_name "Jakmip1"; gene_source "ensembl"; gene_biotype "protein_coding"; transcript_name "Jakmip1-205"; transcript_source "ensembl"; transcript_biotype "protein_coding";
14	ensembl	exon	77871887	77872527	0	-	.	gene_id "ENSRNOG00000004998"; gene_version "7"; transcript_id "ENSRNOT00000150746"; transcript_version "1"; exon_number "20"; gene_name "Jakmip1"; gene_source "ensembl"; gene_biotype "protein_coding"; transcript_name "Jakmip1-205"; transcript_source "ensembl"; transcript_biotype "protein_coding"; exon_id "ENSRNOE00000640059"; exon_version "2";
14	ENSEMBL114_rn	exon	77871887	77872527	0.0922755690507411	-	.	gene_id "ENSRNOG00000004998"; transcript_id "ENSRNOG00000004998_tx_14"; exon_id "14_77871887_77872527_-"; exonnum "19"; txlen "3269";
14	ENSEMBL114_rn	exon	77871887	77872527	0.0922755690507411	-	.	gene_id "ENSRNOG00000004998"; transcript_id "ENSRNOG00000004998_tx_15"; exon_id "14_77871887_77872527_-"; exonnum "19"; txlen "3318";
14	ENSEMBL114_rn	exon	77871887	77872527	0.0922755690507411	-	.	gene_id "ENSRNOG00000004998"; transcript_id "ENSRNOG00000004998_tx_16"; exon_id "14_77871887_77872527_-"; exonnum "19"; txlen "3151";
14	ENSEMBL114_rn	exon	77871887	77872527	0.0922755690507411	-	.	gene_id "ENSRNOG00000004998"; transcript_id "ENSRNOG00000004998_tx_17"; exon_id "14_77871887_77872527_-"; exonnum "20"; txlen "3323";
14	ENSEMBL114_rn	exon	77871887	77872527	0.0922755690507411	-	.	gene_id "ENSRNOG00000004998"; transcript_id "ENSRNOG00000004998_tx_18"; exon_id "14_77871887_77872527_-"; exonnum "20"; txlen "3372";
14	ENSEMBL114_rn	exon	77871887	77872527	0.0922755690507411	-	.	gene_id "ENSRNOG00000004998"; transcript_id "ENSRNOG00000004998_tx_19"; exon_id "14_77871887_77872527_-"; exonnum "20"; txlen "3205";
14	ensembl	transcript	77871887	77991525	0	-	.	gene_id "ENSRNOG00000004998"; gene_version "7"; transcript_id "ENSRNOT00000150746"; transcript_version "1"; gene_name "Jakmip1"; gene_source "ensembl"; gene_biotype "protein_coding"; transcript_name "Jakmip1-205"; transcript_source "ensembl"; transcript_biotype "protein_coding";
14	ensembl	stop_codon	77872423	77872425	0	-	0	gene_id "ENSRNOG00000004998"; gene_version "7"; transcript_id "ENSRNOT00000150746"; transcript_version "1"; exon_number "20"; gene_name "Jakmip1"; gene_source "ensembl"; gene_biotype "protein_coding"; transcript_name "Jakmip1-205"; transcript_source "ensembl"; transcript_biotype "protein_coding";
14	ensembl	CDS	77872426	77872527	0	-	0	gene_id "ENSRNOG00000004998"; gene_version "7"; transcript_id "ENSRNOT00000150746"; transcript_version "1"; exon_number "20"; gene_name "Jakmip1"; gene_source "ensembl"; gene_biotype "protein_coding"; transcript_name "Jakmip1-205"; transcript_source "ensembl"; transcript_biotype "protein_coding"; protein_id "ENSRNOP00000105142"; protein_version "1";
14	ensembl	three_prime_utr	77873587	77873611	0	-	.	gene_id "ENSRNOG00000004998"; gene_version "7"; transcript_id "ENSRNOT00000125060"; transcript_version "1"; gene_name "Jakmip1"; gene_source "ensembl"; gene_biotype "protein_coding"; transcript_name "Jakmip1-204"; transcript_source "ensembl"; transcript_biotype "protein_coding";
14	ensembl	three_prime_utr	77873587	77873611	0	-	.	gene_id "ENSRNOG00000004998"; gene_version "7"; transcript_id "ENSRNOT00000006771"; transcript_version "6"; gene_name "Jakmip1"; gene_source "ensembl"; gene_biotype "protein_coding"; transcript_name "Jakmip1-201"; transcript_source "ensembl"; transcript_biotype "protein_coding"; tag "Ensembl_canonical";
14	ensembl	three_prime_utr	77873587	77873611	0	-	.	gene_id "ENSRNOG00000004998"; gene_version "7"; transcript_id "ENSRNOT00000172701"; transcript_version "1"; gene_name "Jakmip1"; gene_source "ensembl"; gene_biotype "protein_coding"; transcript_name "Jakmip1-206"; transcript_source "ensembl"; transcript_biotype "protein_coding";
14	ensembl	three_prime_utr	77873587	77873611	0	-	.	gene_id "ENSRNOG00000004998"; gene_version "7"; transcript_id "ENSRNOT00000106540"; transcript_version "2"; gene_name "Jakmip1"; gene_source "ensembl"; gene_biotype "protein_coding"; transcript_name "Jakmip1-202"; transcript_source "ensembl"; transcript_biotype "protein_coding";
14	ensembl	exon	77873587	77873662	0	-	.	gene_id "ENSRNOG00000004998"; gene_version "7"; transcript_id "ENSRNOT00000125060"; transcript_version "1"; exon_number "18"; gene_name "Jakmip1"; gene_source "ensembl"; gene_biotype "protein_coding"; transcript_name "Jakmip1-204"; transcript_source "ensembl"; transcript_biotype "protein_coding"; exon_id "ENSRNOE00000604247"; exon_version "1";
14	ensembl	exon	77873587	77873662	0	-	.	gene_id "ENSRNOG00000004998"; gene_version "7"; transcript_id "ENSRNOT00000006771"; transcript_version "6"; exon_number "21"; gene_name "Jakmip1"; gene_source "ensembl"; gene_biotype "protein_coding"; transcript_name "Jakmip1-201"; transcript_source "ensembl"; transcript_biotype "protein_coding"; exon_id "ENSRNOE00000604247"; exon_version "1"; tag "Ensembl_canonical";
14	ensembl	exon	77873587	77873662	0	-	.	gene_id "ENSRNOG00000004998"; gene_version "7"; transcript_id "ENSRNOT00000172701"; transcript_version "1"; exon_number "20"; gene_name "Jakmip1"; gene_source "ensembl"; gene_biotype "protein_coding"; transcript_name "Jakmip1-206"; transcript_source "ensembl"; transcript_biotype "protein_coding"; exon_id "ENSRNOE00000604247"; exon_version "1";
14	ensembl	exon	77873587	77873662	0	-	.	gene_id "ENSRNOG00000004998"; gene_version "7"; transcript_id "ENSRNOT00000106540"; transcript_version "2"; exon_number "18"; gene_name "Jakmip1"; gene_source "ensembl"; gene_biotype "protein_coding"; transcript_name "Jakmip1-202"; transcript_source "ensembl"; transcript_biotype "protein_coding"; exon_id "ENSRNOE00000604247"; exon_version "1";
14	ensembl	stop_codon	77873612	77873614	0	-	0	gene_id "ENSRNOG00000004998"; gene_version "7"; transcript_id "ENSRNOT00000125060"; transcript_version "1"; exon_number "18"; gene_name "Jakmip1"; gene_source "ensembl"; gene_biotype "protein_coding"; transcript_name "Jakmip1-204"; transcript_source "ensembl"; transcript_biotype "protein_coding";
14	ensembl	stop_codon	77873612	77873614	0	-	0	gene_id "ENSRNOG00000004998"; gene_version "7"; transcript_id "ENSRNOT00000006771"; transcript_version "6"; exon_number "21"; gene_name "Jakmip1"; gene_source "ensembl"; gene_biotype "protein_coding"; transcript_name "Jakmip1-201"; transcript_source "ensembl"; transcript_biotype "protein_coding"; tag "Ensembl_canonical";
14	ensembl	stop_codon	77873612	77873614	0	-	0	gene_id "ENSRNOG00000004998"; gene_version "7"; transcript_id "ENSRNOT00000172701"; transcript_version "1"; exon_number "20"; gene_name "Jakmip1"; gene_source "ensembl"; gene_biotype "protein_coding"; transcript_name "Jakmip1-206"; transcript_source "ensembl"; transcript_biotype "protein_coding";
14	ensembl	stop_codon	77873612	77873614	0	-	0	gene_id "ENSRNOG00000004998"; gene_version "7"; transcript_id "ENSRNOT00000106540"; transcript_version "2"; exon_number "18"; gene_name "Jakmip1"; gene_source "ensembl"; gene_biotype "protein_coding"; transcript_name "Jakmip1-202"; transcript_source "ensembl"; transcript_biotype "protein_coding";
14	ensembl	CDS	77873615	77873662	0	-	0	gene_id "ENSRNOG00000004998"; gene_version "7"; transcript_id "ENSRNOT00000125060"; transcript_version "1"; exon_number "18"; gene_name "Jakmip1"; gene_source "ensembl"; gene_biotype "protein_coding"; transcript_name "Jakmip1-204"; transcript_source "ensembl"; transcript_biotype "protein_coding"; protein_id "ENSRNOP00000103569"; protein_version "1";
14	ensembl	CDS	77873615	77873662	0	-	0	gene_id "ENSRNOG00000004998"; gene_version "7"; transcript_id "ENSRNOT00000006771"; transcript_version "6"; exon_number "21"; gene_name "Jakmip1"; gene_source "ensembl"; gene_biotype "protein_coding"; transcript_name "Jakmip1-201"; transcript_source "ensembl"; transcript_biotype "protein_coding"; protein_id "ENSRNOP00000006771"; protein_version "6"; tag "Ensembl_canonical";
14	ensembl	CDS	77873615	77873662	0	-	0	gene_id "ENSRNOG00000004998"; gene_version "7"; transcript_id "ENSRNOT00000172701"; transcript_version "1"; exon_number "20"; gene_name "Jakmip1"; gene_source "ensembl"; gene_biotype "protein_coding"; transcript_name "Jakmip1-206"; transcript_source "ensembl"; transcript_biotype "protein_coding"; protein_id "ENSRNOP00000107455"; protein_version "1";
14	ensembl	CDS	77873615	77873662	0	-	0	gene_id "ENSRNOG00000004998"; gene_version "7"; transcript_id "ENSRNOT00000106540"; transcript_version "2"; exon_number "18"; gene_name "Jakmip1"; gene_source "ensembl"; gene_biotype "protein_coding"; transcript_name "Jakmip1-202"; transcript_source "ensembl"; transcript_biotype "protein_coding"; protein_id "ENSRNOP00000084871"; protein_version "1";
14	ensembl	exon	77878247	77878312	0	-	.	gene_id "ENSRNOG00000004998"; gene_version "7"; transcript_id "ENSRNOT00000125060"; transcript_version "1"; exon_number "17"; gene_name "Jakmip1"; gene_source "ensembl"; gene_biotype "protein_coding"; transcript_name "Jakmip1-204"; transcript_source "ensembl"; transcript_biotype "protein_coding"; exon_id "ENSRNOE00000621117"; exon_version "1";
14	ensembl	CDS	77878247	77878312	0	-	0	gene_id "ENSRNOG00000004998"; gene_version "7"; transcript_id "ENSRNOT00000125060"; transcript_version "1"; exon_number "17"; gene_name "Jakmip1"; gene_source "ensembl"; gene_biotype "protein_coding"; transcript_name "Jakmip1-204"; transcript_source "ensembl"; transcript_biotype "protein_coding"; protein_id "ENSRNOP00000103569"; protein_version "1";
14	ensembl	exon	77878247	77878312	0	-	.	gene_id "ENSRNOG00000004998"; gene_version "7"; transcript_id "ENSRNOT00000150746"; transcript_version "1"; exon_number "19"; gene_name "Jakmip1"; gene_source "ensembl"; gene_biotype "protein_coding"; transcript_name "Jakmip1-205"; transcript_source "ensembl"; transcript_biotype "protein_coding"; exon_id "ENSRNOE00000621117"; exon_version "1";
14	ensembl	CDS	77878247	77878312	0	-	0	gene_id "ENSRNOG00000004998"; gene_version "7"; transcript_id "ENSRNOT00000150746"; transcript_version "1"; exon_number "19"; gene_name "Jakmip1"; gene_source "ensembl"; gene_biotype "protein_coding"; transcript_name "Jakmip1-205"; transcript_source "ensembl"; transcript_biotype "protein_coding"; protein_id "ENSRNOP00000105142"; protein_version "1";
14	ensembl	exon	77878247	77878312	0	-	.	gene_id "ENSRNOG00000004998"; gene_version "7"; transcript_id "ENSRNOT00000006771"; transcript_version "6"; exon_number "20"; gene_name "Jakmip1"; gene_source "ensembl"; gene_biotype "protein_coding"; transcript_name "Jakmip1-201"; transcript_source "ensembl"; transcript_biotype "protein_coding"; exon_id "ENSRNOE00000621117"; exon_version "1"; tag "Ensembl_canonical";
14	ensembl	CDS	77878247	77878312	0	-	0	gene_id "ENSRNOG00000004998"; gene_version "7"; transcript_id "ENSRNOT00000006771"; transcript_version "6"; exon_number "20"; gene_name "Jakmip1"; gene_source "ensembl"; gene_biotype "protein_coding"; transcript_name "Jakmip1-201"; transcript_source "ensembl"; transcript_biotype "protein_coding"; protein_id "ENSRNOP00000006771"; protein_version "6"; tag "Ensembl_canonical";
14	ensembl	exon	77878247	77878312	0	-	.	gene_id "ENSRNOG00000004998"; gene_version "7"; transcript_id "ENSRNOT00000172701"; transcript_version "1"; exon_number "19"; gene_name "Jakmip1"; gene_source "ensembl"; gene_biotype "protein_coding"; transcript_name "Jakmip1-206"; transcript_source "ensembl"; transcript_biotype "protein_coding"; exon_id "ENSRNOE00000621117"; exon_version "1";
14	ensembl	CDS	77878247	77878312	0	-	0	gene_id "ENSRNOG00000004998"; gene_version "7"; transcript_id "ENSRNOT00000172701"; transcript_version "1"; exon_number "19"; gene_name "Jakmip1"; gene_source "ensembl"; gene_biotype "protein_coding"; transcript_name "Jakmip1-206"; transcript_source "ensembl"; transcript_biotype "protein_coding"; protein_id "ENSRNOP00000107455"; protein_version "1";
14	ensembl	exon	77878247	77878312	0	-	.	gene_id "ENSRNOG00000004998"; gene_version "7"; transcript_id "ENSRNOT00000106540"; transcript_version "2"; exon_number "17"; gene_name "Jakmip1"; gene_source "ensembl"; gene_biotype "protein_coding"; transcript_name "Jakmip1-202"; transcript_source "ensembl"; transcript_biotype "protein_coding"; exon_id "ENSRNOE00000621117"; exon_version "1";
14	ensembl	CDS	77878247	77878312	0	-	0	gene_id "ENSRNOG00000004998"; gene_version "7"; transcript_id "ENSRNOT00000106540"; transcript_version "2"; exon_number "17"; gene_name "Jakmip1"; gene_source "ensembl"; gene_biotype "protein_coding"; transcript_name "Jakmip1-202"; transcript_source "ensembl"; transcript_biotype "protein_coding"; protein_id "ENSRNOP00000084871"; protein_version "1";
14	ENSEMBL114_rn	exon	77878247	77878312	0.0922755690507411	-	.	gene_id "ENSRNOG00000004998"; transcript_id "ENSRNOG00000004998_tx_14"; exon_id "14_77878247_77878312_-"; exonnum "18"; txlen "3269";
14	ENSEMBL114_rn	exon	77878247	77878312	0.0922755690507411	-	.	gene_id "ENSRNOG00000004998"; transcript_id "ENSRNOG00000004998_tx_15"; exon_id "14_77878247_77878312_-"; exonnum "18"; txlen "3318";
14	ENSEMBL114_rn	exon	77878247	77878312	0.0922755690507411	-	.	gene_id "ENSRNOG00000004998"; transcript_id "ENSRNOG00000004998_tx_16"; exon_id "14_77878247_77878312_-"; exonnum "18"; txlen "3151";
14	ENSEMBL114_rn	exon	77878247	77878312	0.0922755690507411	-	.	gene_id "ENSRNOG00000004998"; transcript_id "ENSRNOG00000004998_tx_17"; exon_id "14_77878247_77878312_-"; exonnum "19"; txlen "3323";
14	ENSEMBL114_rn	exon	77878247	77878312	0.0922755690507411	-	.	gene_id "ENSRNOG00000004998"; transcript_id "ENSRNOG00000004998_tx_18"; exon_id "14_77878247_77878312_-"; exonnum "19"; txlen "3372";
14	ENSEMBL114_rn	exon	77878247	77878312	0.0922755690507411	-	.	gene_id "ENSRNOG00000004998"; transcript_id "ENSRNOG00000004998_tx_19"; exon_id "14_77878247_77878312_-"; exonnum "19"; txlen "3205";
14	ensembl	exon	77879497	77879700	0	-	.	gene_id "ENSRNOG00000004998"; gene_version "7"; transcript_id "ENSRNOT00000125060"; transcript_version "1"; exon_number "16"; gene_name "Jakmip1"; gene_source "ensembl"; gene_biotype "protein_coding"; transcript_name "Jakmip1-204"; transcript_source "ensembl"; transcript_biotype "protein_coding"; exon_id "ENSRNOE00000657034"; exon_version "1";
14	ensembl	CDS	77879497	77879700	0	-	0	gene_id "ENSRNOG00000004998"; gene_version "7"; transcript_id "ENSRNOT00000125060"; transcript_version "1"; exon_number "16"; gene_name "Jakmip1"; gene_source "ensembl"; gene_biotype "protein_coding"; transcript_name "Jakmip1-204"; transcript_source "ensembl"; transcript_biotype "protein_coding"; protein_id "ENSRNOP00000103569"; protein_version "1";
14	ensembl	exon	77879497	77879700	0	-	.	gene_id "ENSRNOG00000004998"; gene_version "7"; transcript_id "ENSRNOT00000150746"; transcript_version "1"; exon_number "18"; gene_name "Jakmip1"; gene_source "ensembl"; gene_biotype "protein_coding"; transcript_name "Jakmip1-205"; transcript_source "ensembl"; transcript_biotype "protein_coding"; exon_id "ENSRNOE00000657034"; exon_version "1";
14	ensembl	CDS	77879497	77879700	0	-	0	gene_id "ENSRNOG00000004998"; gene_version "7"; transcript_id "ENSRNOT00000150746"; transcript_version "1"; exon_number "18"; gene_name "Jakmip1"; gene_source "ensembl"; gene_biotype "protein_coding"; transcript_name "Jakmip1-205"; transcript_source "ensembl"; transcript_biotype "protein_coding"; protein_id "ENSRNOP00000105142"; protein_version "1";
14	ensembl	exon	77879497	77879700	0	-	.	gene_id "ENSRNOG00000004998"; gene_version "7"; transcript_id "ENSRNOT00000006771"; transcript_version "6"; exon_number "19"; gene_name "Jakmip1"; gene_source "ensembl"; gene_biotype "protein_coding"; transcript_name "Jakmip1-201"; transcript_source "ensembl"; transcript_biotype "protein_coding"; exon_id "ENSRNOE00000657034"; exon_version "1"; tag "Ensembl_canonical";
14	ensembl	CDS	77879497	77879700	0	-	0	gene_id "ENSRNOG00000004998"; gene_version "7"; transcript_id "ENSRNOT00000006771"; transcript_version "6"; exon_number "19"; gene_name "Jakmip1"; gene_source "ensembl"; gene_biotype "protein_coding"; transcript_name "Jakmip1-201"; transcript_source "ensembl"; transcript_biotype "protein_coding"; protein_id "ENSRNOP00000006771"; protein_version "6"; tag "Ensembl_canonical";
14	ensembl	exon	77879497	77879700	0	-	.	gene_id "ENSRNOG00000004998"; gene_version "7"; transcript_id "ENSRNOT00000172701"; transcript_version "1"; exon_number "18"; gene_name "Jakmip1"; gene_source "ensembl"; gene_biotype "protein_coding"; transcript_name "Jakmip1-206"; transcript_source "ensembl"; transcript_biotype "protein_coding"; exon_id "ENSRNOE00000657034"; exon_version "1";
14	ensembl	CDS	77879497	77879700	0	-	0	gene_id "ENSRNOG00000004998"; gene_version "7"; transcript_id "ENSRNOT00000172701"; transcript_version "1"; exon_number "18"; gene_name "Jakmip1"; gene_source "ensembl"; gene_biotype "protein_coding"; transcript_name "Jakmip1-206"; transcript_source "ensembl"; transcript_biotype "protein_coding"; protein_id "ENSRNOP00000107455"; protein_version "1";
14	ensembl	exon	77879497	77879700	0	-	.	gene_id "ENSRNOG00000004998"; gene_version "7"; transcript_id "ENSRNOT00000106540"; transcript_version "2"; exon_number "16"; gene_name "Jakmip1"; gene_source "ensembl"; gene_biotype "protein_coding"; transcript_name "Jakmip1-202"; transcript_source "ensembl"; transcript_biotype "protein_coding"; exon_id "ENSRNOE00000657034"; exon_version "1";
14	ensembl	CDS	77879497	77879700	0	-	0	gene_id "ENSRNOG00000004998"; gene_version "7"; transcript_id "ENSRNOT00000106540"; transcript_version "2"; exon_number "16"; gene_name "Jakmip1"; gene_source "ensembl"; gene_biotype "protein_coding"; transcript_name "Jakmip1-202"; transcript_source "ensembl"; transcript_biotype "protein_coding"; protein_id "ENSRNOP00000084871"; protein_version "1";
14	ENSEMBL114_rn	exon	77879497	77879700	0.0922755690507411	-	.	gene_id "ENSRNOG00000004998"; transcript_id "ENSRNOG00000004998_tx_14"; exon_id "14_77879497_77879700_-"; exonnum "17"; txlen "3269";
14	ENSEMBL114_rn	exon	77879497	77879700	0.0922755690507411	-	.	gene_id "ENSRNOG00000004998"; transcript_id "ENSRNOG00000004998_tx_15"; exon_id "14_77879497_77879700_-"; exonnum "17"; txlen "3318";
14	ENSEMBL114_rn	exon	77879497	77879700	0.0922755690507411	-	.	gene_id "ENSRNOG00000004998"; transcript_id "ENSRNOG00000004998_tx_16"; exon_id "14_77879497_77879700_-"; exonnum "17"; txlen "3151";
14	ENSEMBL114_rn	exon	77879497	77879700	0.0922755690507411	-	.	gene_id "ENSRNOG00000004998"; transcript_id "ENSRNOG00000004998_tx_17"; exon_id "14_77879497_77879700_-"; exonnum "18"; txlen "3323";
14	ENSEMBL114_rn	exon	77879497	77879700	0.0922755690507411	-	.	gene_id "ENSRNOG00000004998"; transcript_id "ENSRNOG00000004998_tx_18"; exon_id "14_77879497_77879700_-"; exonnum "18"; txlen "3372";
14	ENSEMBL114_rn	exon	77879497	77879700	0.0922755690507411	-	.	gene_id "ENSRNOG00000004998"; transcript_id "ENSRNOG00000004998_tx_19"; exon_id "14_77879497_77879700_-"; exonnum "18"; txlen "3205";
14	ensembl	exon	77883357	77883446	0	-	.	gene_id "ENSRNOG00000004998"; gene_version "7"; transcript_id "ENSRNOT00000150746"; transcript_version "1"; exon_number "17"; gene_name "Jakmip1"; gene_source "ensembl"; gene_biotype "protein_coding"; transcript_name "Jakmip1-205"; transcript_source "ensembl"; transcript_biotype "protein_coding"; exon_id "ENSRNOE00000648241"; exon_version "2";
14	ensembl	CDS	77883357	77883446	0	-	0	gene_id "ENSRNOG00000004998"; gene_version "7"; transcript_id "ENSRNOT00000150746"; transcript_version "1"; exon_number "17"; gene_name "Jakmip1"; gene_source "ensembl"; gene_biotype "protein_coding"; transcript_name "Jakmip1-205"; transcript_source "ensembl"; transcript_biotype "protein_coding"; protein_id "ENSRNOP00000105142"; protein_version "1";
14	ensembl	exon	77883357	77883446	0	-	.	gene_id "ENSRNOG00000004998"; gene_version "7"; transcript_id "ENSRNOT00000006771"; transcript_version "6"; exon_number "18"; gene_name "Jakmip1"; gene_source "ensembl"; gene_biotype "protein_coding"; transcript_name "Jakmip1-201"; transcript_source "ensembl"; transcript_biotype "protein_coding"; exon_id "ENSRNOE00000648241"; exon_version "2"; tag "Ensembl_canonical";
14	ensembl	CDS	77883357	77883446	0	-	0	gene_id "ENSRNOG00000004998"; gene_version "7"; transcript_id "ENSRNOT00000006771"; transcript_version "6"; exon_number "18"; gene_name "Jakmip1"; gene_source "ensembl"; gene_biotype "protein_coding"; transcript_name "Jakmip1-201"; transcript_source "ensembl"; transcript_biotype "protein_coding"; protein_id "ENSRNOP00000006771"; protein_version "6"; tag "Ensembl_canonical";
14	ENSEMBL114_rn	exon	77883357	77883446	0.0922755690507411	-	.	gene_id "ENSRNOG00000004998"; transcript_id "ENSRNOG00000004998_tx_14"; exon_id "14_77883357_77883446_-"; exonnum "16"; txlen "3269";
14	ENSEMBL114_rn	exon	77883357	77883446	0.0922755690507411	-	.	gene_id "ENSRNOG00000004998"; transcript_id "ENSRNOG00000004998_tx_15"; exon_id "14_77883357_77883446_-"; exonnum "16"; txlen "3318";
14	ENSEMBL114_rn	exon	77883357	77883446	0.0922755690507411	-	.	gene_id "ENSRNOG00000004998"; transcript_id "ENSRNOG00000004998_tx_16"; exon_id "14_77883357_77883446_-"; exonnum "16"; txlen "3151";
14	ENSEMBL114_rn	exon	77883357	77883446	0.0922755690507411	-	.	gene_id "ENSRNOG00000004998"; transcript_id "ENSRNOG00000004998_tx_17"; exon_id "14_77883357_77883446_-"; exonnum "17"; txlen "3323";
14	ENSEMBL114_rn	exon	77883357	77883446	0.0922755690507411	-	.	gene_id "ENSRNOG00000004998"; transcript_id "ENSRNOG00000004998_tx_18"; exon_id "14_77883357_77883446_-"; exonnum "17"; txlen "3372";
14	ENSEMBL114_rn	exon	77883357	77883446	0.0922755690507411	-	.	gene_id "ENSRNOG00000004998"; transcript_id "ENSRNOG00000004998_tx_19"; exon_id "14_77883357_77883446_-"; exonnum "17"; txlen "3205";
14	ensembl	exon	77883369	77883446	0	-	.	gene_id "ENSRNOG00000004998"; gene_version "7"; transcript_id "ENSRNOT00000125060"; transcript_version "1"; exon_number "15"; gene_name "Jakmip1"; gene_source "ensembl"; gene_biotype "protein_coding"; transcript_name "Jakmip1-204"; transcript_source "ensembl"; transcript_biotype "protein_coding"; exon_id "ENSRNOE00000663267"; exon_version "1";
14	ensembl	CDS	77883369	77883446	0	-	0	gene_id "ENSRNOG00000004998"; gene_version "7"; transcript_id "ENSRNOT00000125060"; transcript_version "1"; exon_number "15"; gene_name "Jakmip1"; gene_source "ensembl"; gene_biotype "protein_coding"; transcript_name "Jakmip1-204"; transcript_source "ensembl"; transcript_biotype "protein_coding"; protein_id "ENSRNOP00000103569"; protein_version "1";
14	ensembl	exon	77883369	77883446	0	-	.	gene_id "ENSRNOG00000004998"; gene_version "7"; transcript_id "ENSRNOT00000172701"; transcript_version "1"; exon_number "17"; gene_name "Jakmip1"; gene_source "ensembl"; gene_biotype "protein_coding"; transcript_name "Jakmip1-206"; transcript_source "ensembl"; transcript_biotype "protein_coding"; exon_id "ENSRNOE00000663267"; exon_version "1";
14	ensembl	CDS	77883369	77883446	0	-	0	gene_id "ENSRNOG00000004998"; gene_version "7"; transcript_id "ENSRNOT00000172701"; transcript_version "1"; exon_number "17"; gene_name "Jakmip1"; gene_source "ensembl"; gene_biotype "protein_coding"; transcript_name "Jakmip1-206"; transcript_source "ensembl"; transcript_biotype "protein_coding"; protein_id "ENSRNOP00000107455"; protein_version "1";
14	ensembl	exon	77883369	77883446	0	-	.	gene_id "ENSRNOG00000004998"; gene_version "7"; transcript_id "ENSRNOT00000106540"; transcript_version "2"; exon_number "15"; gene_name "Jakmip1"; gene_source "ensembl"; gene_biotype "protein_coding"; transcript_name "Jakmip1-202"; transcript_source "ensembl"; transcript_biotype "protein_coding"; exon_id "ENSRNOE00000663267"; exon_version "1";
14	ensembl	CDS	77883369	77883446	0	-	0	gene_id "ENSRNOG00000004998"; gene_version "7"; transcript_id "ENSRNOT00000106540"; transcript_version "2"; exon_number "15"; gene_name "Jakmip1"; gene_source "ensembl"; gene_biotype "protein_coding"; transcript_name "Jakmip1-202"; transcript_source "ensembl"; transcript_biotype "protein_coding"; protein_id "ENSRNOP00000084871"; protein_version "1";
14	ensembl	exon	77884711	77884779	0	-	.	gene_id "ENSRNOG00000004998"; gene_version "7"; transcript_id "ENSRNOT00000125060"; transcript_version "1"; exon_number "14"; gene_name "Jakmip1"; gene_source "ensembl"; gene_biotype "protein_coding"; transcript_name "Jakmip1-204"; transcript_source "ensembl"; transcript_biotype "protein_coding"; exon_id "ENSRNOE00000599114"; exon_version "1";
14	ensembl	CDS	77884711	77884779	0	-	0	gene_id "ENSRNOG00000004998"; gene_version "7"; transcript_id "ENSRNOT00000125060"; transcript_version "1"; exon_number "14"; gene_name "Jakmip1"; gene_source "ensembl"; gene_biotype "protein_coding"; transcript_name "Jakmip1-204"; transcript_source "ensembl"; transcript_biotype "protein_coding"; protein_id "ENSRNOP00000103569"; protein_version "1";
14	ensembl	exon	77884711	77884779	0	-	.	gene_id "ENSRNOG00000004998"; gene_version "7"; transcript_id "ENSRNOT00000150746"; transcript_version "1"; exon_number "16"; gene_name "Jakmip1"; gene_source "ensembl"; gene_biotype "protein_coding"; transcript_name "Jakmip1-205"; transcript_source "ensembl"; transcript_biotype "protein_coding"; exon_id "ENSRNOE00000599114"; exon_version "1";
14	ensembl	CDS	77884711	77884779	0	-	0	gene_id "ENSRNOG00000004998"; gene_version "7"; transcript_id "ENSRNOT00000150746"; transcript_version "1"; exon_number "16"; gene_name "Jakmip1"; gene_source "ensembl"; gene_biotype "protein_coding"; transcript_name "Jakmip1-205"; transcript_source "ensembl"; transcript_biotype "protein_coding"; protein_id "ENSRNOP00000105142"; protein_version "1";
14	ensembl	exon	77884711	77884779	0	-	.	gene_id "ENSRNOG00000004998"; gene_version "7"; transcript_id "ENSRNOT00000006771"; transcript_version "6"; exon_number "17"; gene_name "Jakmip1"; gene_source "ensembl"; gene_biotype "protein_coding"; transcript_name "Jakmip1-201"; transcript_source "ensembl"; transcript_biotype "protein_coding"; exon_id "ENSRNOE00000599114"; exon_version "1"; tag "Ensembl_canonical";
14	ensembl	CDS	77884711	77884779	0	-	0	gene_id "ENSRNOG00000004998"; gene_version "7"; transcript_id "ENSRNOT00000006771"; transcript_version "6"; exon_number "17"; gene_name "Jakmip1"; gene_source "ensembl"; gene_biotype "protein_coding"; transcript_name "Jakmip1-201"; transcript_source "ensembl"; transcript_biotype "protein_coding"; protein_id "ENSRNOP00000006771"; protein_version "6"; tag "Ensembl_canonical";
14	ensembl	exon	77884711	77884779	0	-	.	gene_id "ENSRNOG00000004998"; gene_version "7"; transcript_id "ENSRNOT00000172701"; transcript_version "1"; exon_number "16"; gene_name "Jakmip1"; gene_source "ensembl"; gene_biotype "protein_coding"; transcript_name "Jakmip1-206"; transcript_source "ensembl"; transcript_biotype "protein_coding"; exon_id "ENSRNOE00000599114"; exon_version "1";
14	ensembl	CDS	77884711	77884779	0	-	0	gene_id "ENSRNOG00000004998"; gene_version "7"; transcript_id "ENSRNOT00000172701"; transcript_version "1"; exon_number "16"; gene_name "Jakmip1"; gene_source "ensembl"; gene_biotype "protein_coding"; transcript_name "Jakmip1-206"; transcript_source "ensembl"; transcript_biotype "protein_coding"; protein_id "ENSRNOP00000107455"; protein_version "1";
14	ensembl	exon	77884711	77884779	0	-	.	gene_id "ENSRNOG00000004998"; gene_version "7"; transcript_id "ENSRNOT00000106540"; transcript_version "2"; exon_number "14"; gene_name "Jakmip1"; gene_source "ensembl"; gene_biotype "protein_coding"; transcript_name "Jakmip1-202"; transcript_source "ensembl"; transcript_biotype "protein_coding"; exon_id "ENSRNOE00000599114"; exon_version "1";
14	ensembl	CDS	77884711	77884779	0	-	0	gene_id "ENSRNOG00000004998"; gene_version "7"; transcript_id "ENSRNOT00000106540"; transcript_version "2"; exon_number "14"; gene_name "Jakmip1"; gene_source "ensembl"; gene_biotype "protein_coding"; transcript_name "Jakmip1-202"; transcript_source "ensembl"; transcript_biotype "protein_coding"; protein_id "ENSRNOP00000084871"; protein_version "1";
14	ENSEMBL114_rn	exon	77884711	77884779	0.0922755690507411	-	.	gene_id "ENSRNOG00000004998"; transcript_id "ENSRNOG00000004998_tx_14"; exon_id "14_77884711_77884779_-"; exonnum "15"; txlen "3269";
14	ENSEMBL114_rn	exon	77884711	77884779	0.0922755690507411	-	.	gene_id "ENSRNOG00000004998"; transcript_id "ENSRNOG00000004998_tx_15"; exon_id "14_77884711_77884779_-"; exonnum "15"; txlen "3318";
14	ENSEMBL114_rn	exon	77884711	77884779	0.0922755690507411	-	.	gene_id "ENSRNOG00000004998"; transcript_id "ENSRNOG00000004998_tx_16"; exon_id "14_77884711_77884779_-"; exonnum "15"; txlen "3151";
14	ENSEMBL114_rn	exon	77884711	77884779	0.0922755690507411	-	.	gene_id "ENSRNOG00000004998"; transcript_id "ENSRNOG00000004998_tx_17"; exon_id "14_77884711_77884779_-"; exonnum "16"; txlen "3323";
14	ENSEMBL114_rn	exon	77884711	77884779	0.0922755690507411	-	.	gene_id "ENSRNOG00000004998"; transcript_id "ENSRNOG00000004998_tx_18"; exon_id "14_77884711_77884779_-"; exonnum "16"; txlen "3372";
14	ENSEMBL114_rn	exon	77884711	77884779	0.0922755690507411	-	.	gene_id "ENSRNOG00000004998"; transcript_id "ENSRNOG00000004998_tx_19"; exon_id "14_77884711_77884779_-"; exonnum "16"; txlen "3205";
14	ensembl	exon	77890126	77890191	0	-	.	gene_id "ENSRNOG00000004998"; gene_version "7"; transcript_id "ENSRNOT00000006771"; transcript_version "6"; exon_number "16"; gene_name "Jakmip1"; gene_source "ensembl"; gene_biotype "protein_coding"; transcript_name "Jakmip1-201"; transcript_source "ensembl"; transcript_biotype "protein_coding"; exon_id "ENSRNOE00000612040"; exon_version "1"; tag "Ensembl_canonical";
14	ensembl	CDS	77890126	77890191	0	-	0	gene_id "ENSRNOG00000004998"; gene_version "7"; transcript_id "ENSRNOT00000006771"; transcript_version "6"; exon_number "16"; gene_name "Jakmip1"; gene_source "ensembl"; gene_biotype "protein_coding"; transcript_name "Jakmip1-201"; transcript_source "ensembl"; transcript_biotype "protein_coding"; protein_id "ENSRNOP00000006771"; protein_version "6"; tag "Ensembl_canonical";
14	ensembl	exon	77890126	77890191	0	-	.	gene_id "ENSRNOG00000004998"; gene_version "7"; transcript_id "ENSRNOT00000106540"; transcript_version "2"; exon_number "13"; gene_name "Jakmip1"; gene_source "ensembl"; gene_biotype "protein_coding"; transcript_name "Jakmip1-202"; transcript_source "ensembl"; transcript_biotype "protein_coding"; exon_id "ENSRNOE00000612040"; exon_version "1";
14	ensembl	CDS	77890126	77890191	0	-	0	gene_id "ENSRNOG00000004998"; gene_version "7"; transcript_id "ENSRNOT00000106540"; transcript_version "2"; exon_number "13"; gene_name "Jakmip1"; gene_source "ensembl"; gene_biotype "protein_coding"; transcript_name "Jakmip1-202"; transcript_source "ensembl"; transcript_biotype "protein_coding"; protein_id "ENSRNOP00000084871"; protein_version "1";
14	ensembl	exon	77890723	77890776	0	-	.	gene_id "ENSRNOG00000004998"; gene_version "7"; transcript_id "ENSRNOT00000150746"; transcript_version "1"; exon_number "15"; gene_name "Jakmip1"; gene_source "ensembl"; gene_biotype "protein_coding"; transcript_name "Jakmip1-205"; transcript_source "ensembl"; transcript_biotype "protein_coding"; exon_id "ENSRNOE00000594562"; exon_version "1";
14	ensembl	CDS	77890723	77890776	0	-	0	gene_id "ENSRNOG00000004998"; gene_version "7"; transcript_id "ENSRNOT00000150746"; transcript_version "1"; exon_number "15"; gene_name "Jakmip1"; gene_source "ensembl"; gene_biotype "protein_coding"; transcript_name "Jakmip1-205"; transcript_source "ensembl"; transcript_biotype "protein_coding"; protein_id "ENSRNOP00000105142"; protein_version "1";
14	ensembl	exon	77890723	77890776	0	-	.	gene_id "ENSRNOG00000004998"; gene_version "7"; transcript_id "ENSRNOT00000006771"; transcript_version "6"; exon_number "15"; gene_name "Jakmip1"; gene_source "ensembl"; gene_biotype "protein_coding"; transcript_name "Jakmip1-201"; transcript_source "ensembl"; transcript_biotype "protein_coding"; exon_id "ENSRNOE00000594562"; exon_version "1"; tag "Ensembl_canonical";
14	ensembl	CDS	77890723	77890776	0	-	0	gene_id "ENSRNOG00000004998"; gene_version "7"; transcript_id "ENSRNOT00000006771"; transcript_version "6"; exon_number "15"; gene_name "Jakmip1"; gene_source "ensembl"; gene_biotype "protein_coding"; transcript_name "Jakmip1-201"; transcript_source "ensembl"; transcript_biotype "protein_coding"; protein_id "ENSRNOP00000006771"; protein_version "6"; tag "Ensembl_canonical";
14	ensembl	exon	77890723	77890776	0	-	.	gene_id "ENSRNOG00000004998"; gene_version "7"; transcript_id "ENSRNOT00000172701"; transcript_version "1"; exon_number "15"; gene_name "Jakmip1"; gene_source "ensembl"; gene_biotype "protein_coding"; transcript_name "Jakmip1-206"; transcript_source "ensembl"; transcript_biotype "protein_coding"; exon_id "ENSRNOE00000594562"; exon_version "1";
14	ensembl	CDS	77890723	77890776	0	-	0	gene_id "ENSRNOG00000004998"; gene_version "7"; transcript_id "ENSRNOT00000172701"; transcript_version "1"; exon_number "15"; gene_name "Jakmip1"; gene_source "ensembl"; gene_biotype "protein_coding"; transcript_name "Jakmip1-206"; transcript_source "ensembl"; transcript_biotype "protein_coding"; protein_id "ENSRNOP00000107455"; protein_version "1";
14	ensembl	exon	77890723	77890776	0	-	.	gene_id "ENSRNOG00000004998"; gene_version "7"; transcript_id "ENSRNOT00000106540"; transcript_version "2"; exon_number "12"; gene_name "Jakmip1"; gene_source "ensembl"; gene_biotype "protein_coding"; transcript_name "Jakmip1-202"; transcript_source "ensembl"; transcript_biotype "protein_coding"; exon_id "ENSRNOE00000594562"; exon_version "1";
14	ensembl	CDS	77890723	77890776	0	-	0	gene_id "ENSRNOG00000004998"; gene_version "7"; transcript_id "ENSRNOT00000106540"; transcript_version "2"; exon_number "12"; gene_name "Jakmip1"; gene_source "ensembl"; gene_biotype "protein_coding"; transcript_name "Jakmip1-202"; transcript_source "ensembl"; transcript_biotype "protein_coding"; protein_id "ENSRNOP00000084871"; protein_version "1";
14	ENSEMBL114_rn	exon	77890723	77890776	0.0922755690507411	-	.	gene_id "ENSRNOG00000004998"; transcript_id "ENSRNOG00000004998_tx_17"; exon_id "14_77890723_77890776_-"; exonnum "15"; txlen "3323";
14	ENSEMBL114_rn	exon	77890723	77890776	0.0922755690507411	-	.	gene_id "ENSRNOG00000004998"; transcript_id "ENSRNOG00000004998_tx_18"; exon_id "14_77890723_77890776_-"; exonnum "15"; txlen "3372";
14	ENSEMBL114_rn	exon	77890723	77890776	0.0922755690507411	-	.	gene_id "ENSRNOG00000004998"; transcript_id "ENSRNOG00000004998_tx_19"; exon_id "14_77890723_77890776_-"; exonnum "15"; txlen "3205";
14	ensembl	exon	77891305	77891406	0	-	.	gene_id "ENSRNOG00000004998"; gene_version "7"; transcript_id "ENSRNOT00000150746"; transcript_version "1"; exon_number "14"; gene_name "Jakmip1"; gene_source "ensembl"; gene_biotype "protein_coding"; transcript_name "Jakmip1-205"; transcript_source "ensembl"; transcript_biotype "protein_coding"; exon_id "ENSRNOE00000642991"; exon_version "1";
14	ensembl	CDS	77891305	77891406	0	-	0	gene_id "ENSRNOG00000004998"; gene_version "7"; transcript_id "ENSRNOT00000150746"; transcript_version "1"; exon_number "14"; gene_name "Jakmip1"; gene_source "ensembl"; gene_biotype "protein_coding"; transcript_name "Jakmip1-205"; transcript_source "ensembl"; transcript_biotype "protein_coding"; protein_id "ENSRNOP00000105142"; protein_version "1";
14	ensembl	exon	77891305	77891406	0	-	.	gene_id "ENSRNOG00000004998"; gene_version "7"; transcript_id "ENSRNOT00000006771"; transcript_version "6"; exon_number "14"; gene_name "Jakmip1"; gene_source "ensembl"; gene_biotype "protein_coding"; transcript_name "Jakmip1-201"; transcript_source "ensembl"; transcript_biotype "protein_coding"; exon_id "ENSRNOE00000642991"; exon_version "1"; tag "Ensembl_canonical";
14	ensembl	CDS	77891305	77891406	0	-	0	gene_id "ENSRNOG00000004998"; gene_version "7"; transcript_id "ENSRNOT00000006771"; transcript_version "6"; exon_number "14"; gene_name "Jakmip1"; gene_source "ensembl"; gene_biotype "protein_coding"; transcript_name "Jakmip1-201"; transcript_source "ensembl"; transcript_biotype "protein_coding"; protein_id "ENSRNOP00000006771"; protein_version "6"; tag "Ensembl_canonical";
14	ensembl	exon	77891305	77891406	0	-	.	gene_id "ENSRNOG00000004998"; gene_version "7"; transcript_id "ENSRNOT00000172701"; transcript_version "1"; exon_number "14"; gene_name "Jakmip1"; gene_source "ensembl"; gene_biotype "protein_coding"; transcript_name "Jakmip1-206"; transcript_source "ensembl"; transcript_biotype "protein_coding"; exon_id "ENSRNOE00000642991"; exon_version "1";
14	ensembl	CDS	77891305	77891406	0	-	0	gene_id "ENSRNOG00000004998"; gene_version "7"; transcript_id "ENSRNOT00000172701"; transcript_version "1"; exon_number "14"; gene_name "Jakmip1"; gene_source "ensembl"; gene_biotype "protein_coding"; transcript_name "Jakmip1-206"; transcript_source "ensembl"; transcript_biotype "protein_coding"; protein_id "ENSRNOP00000107455"; protein_version "1";
14	ensembl	exon	77891305	77891406	0	-	.	gene_id "ENSRNOG00000004998"; gene_version "7"; transcript_id "ENSRNOT00000106540"; transcript_version "2"; exon_number "11"; gene_name "Jakmip1"; gene_source "ensembl"; gene_biotype "protein_coding"; transcript_name "Jakmip1-202"; transcript_source "ensembl"; transcript_biotype "protein_coding"; exon_id "ENSRNOE00000642991"; exon_version "1";
14	ensembl	CDS	77891305	77891406	0	-	0	gene_id "ENSRNOG00000004998"; gene_version "7"; transcript_id "ENSRNOT00000106540"; transcript_version "2"; exon_number "11"; gene_name "Jakmip1"; gene_source "ensembl"; gene_biotype "protein_coding"; transcript_name "Jakmip1-202"; transcript_source "ensembl"; transcript_biotype "protein_coding"; protein_id "ENSRNOP00000084871"; protein_version "1";
14	ENSEMBL114_rn	exon	77891305	77891406	0.0922755690507411	-	.	gene_id "ENSRNOG00000004998"; transcript_id "ENSRNOG00000004998_tx_14"; exon_id "14_77891305_77891406_-"; exonnum "14"; txlen "3269";
14	ENSEMBL114_rn	exon	77891305	77891406	0.0922755690507411	-	.	gene_id "ENSRNOG00000004998"; transcript_id "ENSRNOG00000004998_tx_15"; exon_id "14_77891305_77891406_-"; exonnum "14"; txlen "3318";
14	ENSEMBL114_rn	exon	77891305	77891406	0.0922755690507411	-	.	gene_id "ENSRNOG00000004998"; transcript_id "ENSRNOG00000004998_tx_16"; exon_id "14_77891305_77891406_-"; exonnum "14"; txlen "3151";
14	ENSEMBL114_rn	exon	77891305	77891406	0.0922755690507411	-	.	gene_id "ENSRNOG00000004998"; transcript_id "ENSRNOG00000004998_tx_17"; exon_id "14_77891305_77891406_-"; exonnum "14"; txlen "3323";
14	ENSEMBL114_rn	exon	77891305	77891406	0.0922755690507411	-	.	gene_id "ENSRNOG00000004998"; transcript_id "ENSRNOG00000004998_tx_18"; exon_id "14_77891305_77891406_-"; exonnum "14"; txlen "3372";
14	ENSEMBL114_rn	exon	77891305	77891406	0.0922755690507411	-	.	gene_id "ENSRNOG00000004998"; transcript_id "ENSRNOG00000004998_tx_19"; exon_id "14_77891305_77891406_-"; exonnum "14"; txlen "3205";
14	ensembl	three_prime_utr	77893492	77893726	0	-	.	gene_id "ENSRNOG00000004998"; gene_version "7"; transcript_id "ENSRNOT00000123329"; transcript_version "1"; gene_name "Jakmip1"; gene_source "ensembl"; gene_biotype "protein_coding"; transcript_name "Jakmip1-203"; transcript_source "ensembl"; transcript_biotype "protein_coding";
14	ensembl	exon	77893492	77893900	0	-	.	gene_id "ENSRNOG00000004998"; gene_version "7"; transcript_id "ENSRNOT00000123329"; transcript_version "1"; exon_number "6"; gene_name "Jakmip1"; gene_source "ensembl"; gene_biotype "protein_coding"; transcript_name "Jakmip1-203"; transcript_source "ensembl"; transcript_biotype "protein_coding"; exon_id "ENSRNOE00000800852"; exon_version "1";
14	ensembl	transcript	77893492	77903827	0	-	.	gene_id "ENSRNOG00000004998"; gene_version "7"; transcript_id "ENSRNOT00000123329"; transcript_version "1"; gene_name "Jakmip1"; gene_source "ensembl"; gene_biotype "protein_coding"; transcript_name "Jakmip1-203"; transcript_source "ensembl"; transcript_biotype "protein_coding";
14	ensembl	stop_codon	77893727	77893729	0	-	0	gene_id "ENSRNOG00000004998"; gene_version "7"; transcript_id "ENSRNOT00000123329"; transcript_version "1"; exon_number "6"; gene_name "Jakmip1"; gene_source "ensembl"; gene_biotype "protein_coding"; transcript_name "Jakmip1-203"; transcript_source "ensembl"; transcript_biotype "protein_coding";
14	ensembl	CDS	77893730	77893900	0	-	0	gene_id "ENSRNOG00000004998"; gene_version "7"; transcript_id "ENSRNOT00000123329"; transcript_version "1"; exon_number "6"; gene_name "Jakmip1"; gene_source "ensembl"; gene_biotype "protein_coding"; transcript_name "Jakmip1-203"; transcript_source "ensembl"; transcript_biotype "protein_coding"; protein_id "ENSRNOP00000111615"; protein_version "1";
14	ensembl	exon	77893802	77893900	0	-	.	gene_id "ENSRNOG00000004998"; gene_version "7"; transcript_id "ENSRNOT00000125060"; transcript_version "1"; exon_number "13"; gene_name "Jakmip1"; gene_source "ensembl"; gene_biotype "protein_coding"; transcript_name "Jakmip1-204"; transcript_source "ensembl"; transcript_biotype "protein_coding"; exon_id "ENSRNOE00000634721"; exon_version "1";
14	ensembl	CDS	77893802	77893900	0	-	0	gene_id "ENSRNOG00000004998"; gene_version "7"; transcript_id "ENSRNOT00000125060"; transcript_version "1"; exon_number "13"; gene_name "Jakmip1"; gene_source "ensembl"; gene_biotype "protein_coding"; transcript_name "Jakmip1-204"; transcript_source "ensembl"; transcript_biotype "protein_coding"; protein_id "ENSRNOP00000103569"; protein_version "1";
14	ensembl	exon	77893802	77893900	0	-	.	gene_id "ENSRNOG00000004998"; gene_version "7"; transcript_id "ENSRNOT00000150746"; transcript_version "1"; exon_number "13"; gene_name "Jakmip1"; gene_source "ensembl"; gene_biotype "protein_coding"; transcript_name "Jakmip1-205"; transcript_source "ensembl"; transcript_biotype "protein_coding"; exon_id "ENSRNOE00000634721"; exon_version "1";
14	ensembl	CDS	77893802	77893900	0	-	0	gene_id "ENSRNOG00000004998"; gene_version "7"; transcript_id "ENSRNOT00000150746"; transcript_version "1"; exon_number "13"; gene_name "Jakmip1"; gene_source "ensembl"; gene_biotype "protein_coding"; transcript_name "Jakmip1-205"; transcript_source "ensembl"; transcript_biotype "protein_coding"; protein_id "ENSRNOP00000105142"; protein_version "1";
14	ensembl	exon	77893802	77893900	0	-	.	gene_id "ENSRNOG00000004998"; gene_version "7"; transcript_id "ENSRNOT00000006771"; transcript_version "6"; exon_number "13"; gene_name "Jakmip1"; gene_source "ensembl"; gene_biotype "protein_coding"; transcript_name "Jakmip1-201"; transcript_source "ensembl"; transcript_biotype "protein_coding"; exon_id "ENSRNOE00000634721"; exon_version "1"; tag "Ensembl_canonical";
14	ensembl	CDS	77893802	77893900	0	-	0	gene_id "ENSRNOG00000004998"; gene_version "7"; transcript_id "ENSRNOT00000006771"; transcript_version "6"; exon_number "13"; gene_name "Jakmip1"; gene_source "ensembl"; gene_biotype "protein_coding"; transcript_name "Jakmip1-201"; transcript_source "ensembl"; transcript_biotype "protein_coding"; protein_id "ENSRNOP00000006771"; protein_version "6"; tag "Ensembl_canonical";
14	ensembl	exon	77893802	77893900	0	-	.	gene_id "ENSRNOG00000004998"; gene_version "7"; transcript_id "ENSRNOT00000172701"; transcript_version "1"; exon_number "13"; gene_name "Jakmip1"; gene_source "ensembl"; gene_biotype "protein_coding"; transcript_name "Jakmip1-206"; transcript_source "ensembl"; transcript_biotype "protein_coding"; exon_id "ENSRNOE00000634721"; exon_version "1";
14	ensembl	CDS	77893802	77893900	0	-	0	gene_id "ENSRNOG00000004998"; gene_version "7"; transcript_id "ENSRNOT00000172701"; transcript_version "1"; exon_number "13"; gene_name "Jakmip1"; gene_source "ensembl"; gene_biotype "protein_coding"; transcript_name "Jakmip1-206"; transcript_source "ensembl"; transcript_biotype "protein_coding"; protein_id "ENSRNOP00000107455"; protein_version "1";
14	ensembl	exon	77893802	77893900	0	-	.	gene_id "ENSRNOG00000004998"; gene_version "7"; transcript_id "ENSRNOT00000106540"; transcript_version "2"; exon_number "10"; gene_name "Jakmip1"; gene_source "ensembl"; gene_biotype "protein_coding"; transcript_name "Jakmip1-202"; transcript_source "ensembl"; transcript_biotype "protein_coding"; exon_id "ENSRNOE00000634721"; exon_version "1";
14	ensembl	CDS	77893802	77893900	0	-	0	gene_id "ENSRNOG00000004998"; gene_version "7"; transcript_id "ENSRNOT00000106540"; transcript_version "2"; exon_number "10"; gene_name "Jakmip1"; gene_source "ensembl"; gene_biotype "protein_coding"; transcript_name "Jakmip1-202"; transcript_source "ensembl"; transcript_biotype "protein_coding"; protein_id "ENSRNOP00000084871"; protein_version "1";
14	ENSEMBL114_rn	exon	77893802	77893900	0.116314898908954	-	.	gene_id "ENSRNOG00000004998"; transcript_id "ENSRNOG00000004998_tx_13"; exon_id "14_77893802_77893900_-"; exonnum "13"; txlen "2218";
14	ENSEMBL114_rn	exon	77893802	77893900	0.0922755690507411	-	.	gene_id "ENSRNOG00000004998"; transcript_id "ENSRNOG00000004998_tx_14"; exon_id "14_77893802_77893900_-"; exonnum "13"; txlen "3269";
14	ENSEMBL114_rn	exon	77893802	77893900	0.0922755690507411	-	.	gene_id "ENSRNOG00000004998"; transcript_id "ENSRNOG00000004998_tx_15"; exon_id "14_77893802_77893900_-"; exonnum "13"; txlen "3318";
14	ENSEMBL114_rn	exon	77893802	77893900	0.0922755690507411	-	.	gene_id "ENSRNOG00000004998"; transcript_id "ENSRNOG00000004998_tx_16"; exon_id "14_77893802_77893900_-"; exonnum "13"; txlen "3151";
14	ENSEMBL114_rn	exon	77893802	77893900	0.0922755690507411	-	.	gene_id "ENSRNOG00000004998"; transcript_id "ENSRNOG00000004998_tx_17"; exon_id "14_77893802_77893900_-"; exonnum "13"; txlen "3323";
14	ENSEMBL114_rn	exon	77893802	77893900	0.0922755690507411	-	.	gene_id "ENSRNOG00000004998"; transcript_id "ENSRNOG00000004998_tx_18"; exon_id "14_77893802_77893900_-"; exonnum "13"; txlen "3372";
14	ENSEMBL114_rn	exon	77893802	77893900	0.0922755690507411	-	.	gene_id "ENSRNOG00000004998"; transcript_id "ENSRNOG00000004998_tx_19"; exon_id "14_77893802_77893900_-"; exonnum "13"; txlen "3205";
14	ENSEMBL114_rn	exon	77893802	77893900	1.711852295405	-	.	gene_id "ENSRNOG00000004998"; transcript_id "ENSRNOG00000004998_tx_2"; exon_id "14_77893802_77893900_-"; exonnum "7"; txlen "1007";
14	ENSEMBL114_rn	exon	77893802	77893900	1.58774810908909	-	.	gene_id "ENSRNOG00000004998"; transcript_id "ENSRNOG00000004998_tx_3"; exon_id "14_77893802_77893900_-"; exonnum "13"; txlen "2010";
14	ENSEMBL114_rn	exon	77893802	77893900	0.882333724144355	-	.	gene_id "ENSRNOG00000004998"; transcript_id "ENSRNOG00000004998_tx_5"; exon_id "14_77893802_77893900_-"; exonnum "13"; txlen "2116";
14	ENSEMBL114_rn	exon	77893802	77893900	0.30413520917256	-	.	gene_id "ENSRNOG00000004998"; transcript_id "ENSRNOG00000004998_tx_7"; exon_id "14_77893802_77893900_-"; exonnum "11"; txlen "1282";
14	ENSEMBL114_rn	exon	77893802	77893900	0.144895522721103	-	.	gene_id "ENSRNOG00000004998"; transcript_id "ENSRNOG00000004998_tx_9"; exon_id "14_77893802_77893900_-"; exonnum "13"; txlen "2142";
14	ensembl	exon	77895378	77895440	0	-	.	gene_id "ENSRNOG00000004998"; gene_version "7"; transcript_id "ENSRNOT00000123329"; transcript_version "1"; exon_number "5"; gene_name "Jakmip1"; gene_source "ensembl"; gene_biotype "protein_coding"; transcript_name "Jakmip1-203"; transcript_source "ensembl"; transcript_biotype "protein_coding"; exon_id "ENSRNOE00000048307"; exon_version "2";
14	ensembl	CDS	77895378	77895440	0	-	0	gene_id "ENSRNOG00000004998"; gene_version "7"; transcript_id "ENSRNOT00000123329"; transcript_version "1"; exon_number "5"; gene_name "Jakmip1"; gene_source "ensembl"; gene_biotype "protein_coding"; transcript_name "Jakmip1-203"; transcript_source "ensembl"; transcript_biotype "protein_coding"; protein_id "ENSRNOP00000111615"; protein_version "1";
14	ensembl	exon	77895378	77895440	0	-	.	gene_id "ENSRNOG00000004998"; gene_version "7"; transcript_id "ENSRNOT00000125060"; transcript_version "1"; exon_number "12"; gene_name "Jakmip1"; gene_source "ensembl"; gene_biotype "protein_coding"; transcript_name "Jakmip1-204"; transcript_source "ensembl"; transcript_biotype "protein_coding"; exon_id "ENSRNOE00000048307"; exon_version "2";
14	ensembl	CDS	77895378	77895440	0	-	0	gene_id "ENSRNOG00000004998"; gene_version "7"; transcript_id "ENSRNOT00000125060"; transcript_version "1"; exon_number "12"; gene_name "Jakmip1"; gene_source "ensembl"; gene_biotype "protein_coding"; transcript_name "Jakmip1-204"; transcript_source "ensembl"; transcript_biotype "protein_coding"; protein_id "ENSRNOP00000103569"; protein_version "1";
14	ensembl	exon	77895378	77895440	0	-	.	gene_id "ENSRNOG00000004998"; gene_version "7"; transcript_id "ENSRNOT00000150746"; transcript_version "1"; exon_number "12"; gene_name "Jakmip1"; gene_source "ensembl"; gene_biotype "protein_coding"; transcript_name "Jakmip1-205"; transcript_source "ensembl"; transcript_biotype "protein_coding"; exon_id "ENSRNOE00000048307"; exon_version "2";
14	ensembl	CDS	77895378	77895440	0	-	0	gene_id "ENSRNOG00000004998"; gene_version "7"; transcript_id "ENSRNOT00000150746"; transcript_version "1"; exon_number "12"; gene_name "Jakmip1"; gene_source "ensembl"; gene_biotype "protein_coding"; transcript_name "Jakmip1-205"; transcript_source "ensembl"; transcript_biotype "protein_coding"; protein_id "ENSRNOP00000105142"; protein_version "1";
14	ensembl	exon	77895378	77895440	0	-	.	gene_id "ENSRNOG00000004998"; gene_version "7"; transcript_id "ENSRNOT00000006771"; transcript_version "6"; exon_number "12"; gene_name "Jakmip1"; gene_source "ensembl"; gene_biotype "protein_coding"; transcript_name "Jakmip1-201"; transcript_source "ensembl"; transcript_biotype "protein_coding"; exon_id "ENSRNOE00000048307"; exon_version "2"; tag "Ensembl_canonical";
14	ensembl	CDS	77895378	77895440	0	-	0	gene_id "ENSRNOG00000004998"; gene_version "7"; transcript_id "ENSRNOT00000006771"; transcript_version "6"; exon_number "12"; gene_name "Jakmip1"; gene_source "ensembl"; gene_biotype "protein_coding"; transcript_name "Jakmip1-201"; transcript_source "ensembl"; transcript_biotype "protein_coding"; protein_id "ENSRNOP00000006771"; protein_version "6"; tag "Ensembl_canonical";
14	ensembl	exon	77895378	77895440	0	-	.	gene_id "ENSRNOG00000004998"; gene_version "7"; transcript_id "ENSRNOT00000172701"; transcript_version "1"; exon_number "12"; gene_name "Jakmip1"; gene_source "ensembl"; gene_biotype "protein_coding"; transcript_name "Jakmip1-206"; transcript_source "ensembl"; transcript_biotype "protein_coding"; exon_id "ENSRNOE00000048307"; exon_version "2";
14	ensembl	CDS	77895378	77895440	0	-	0	gene_id "ENSRNOG00000004998"; gene_version "7"; transcript_id "ENSRNOT00000172701"; transcript_version "1"; exon_number "12"; gene_name "Jakmip1"; gene_source "ensembl"; gene_biotype "protein_coding"; transcript_name "Jakmip1-206"; transcript_source "ensembl"; transcript_biotype "protein_coding"; protein_id "ENSRNOP00000107455"; protein_version "1";
14	ensembl	exon	77895378	77895440	0	-	.	gene_id "ENSRNOG00000004998"; gene_version "7"; transcript_id "ENSRNOT00000106540"; transcript_version "2"; exon_number "9"; gene_name "Jakmip1"; gene_source "ensembl"; gene_biotype "protein_coding"; transcript_name "Jakmip1-202"; transcript_source "ensembl"; transcript_biotype "protein_coding"; exon_id "ENSRNOE00000048307"; exon_version "2";
14	ensembl	CDS	77895378	77895440	0	-	0	gene_id "ENSRNOG00000004998"; gene_version "7"; transcript_id "ENSRNOT00000106540"; transcript_version "2"; exon_number "9"; gene_name "Jakmip1"; gene_source "ensembl"; gene_biotype "protein_coding"; transcript_name "Jakmip1-202"; transcript_source "ensembl"; transcript_biotype "protein_coding"; protein_id "ENSRNOP00000084871"; protein_version "1";
14	ENSEMBL114_rn	exon	77895378	77895440	0.116314898908954	-	.	gene_id "ENSRNOG00000004998"; transcript_id "ENSRNOG00000004998_tx_13"; exon_id "14_77895378_77895440_-"; exonnum "12"; txlen "2218";
14	ENSEMBL114_rn	exon	77895378	77895440	0.0922755690507411	-	.	gene_id "ENSRNOG00000004998"; transcript_id "ENSRNOG00000004998_tx_14"; exon_id "14_77895378_77895440_-"; exonnum "12"; txlen "3269";
14	ENSEMBL114_rn	exon	77895378	77895440	0.0922755690507411	-	.	gene_id "ENSRNOG00000004998"; transcript_id "ENSRNOG00000004998_tx_15"; exon_id "14_77895378_77895440_-"; exonnum "12"; txlen "3318";
14	ENSEMBL114_rn	exon	77895378	77895440	0.0922755690507411	-	.	gene_id "ENSRNOG00000004998"; transcript_id "ENSRNOG00000004998_tx_16"; exon_id "14_77895378_77895440_-"; exonnum "12"; txlen "3151";
14	ENSEMBL114_rn	exon	77895378	77895440	0.0922755690507411	-	.	gene_id "ENSRNOG00000004998"; transcript_id "ENSRNOG00000004998_tx_17"; exon_id "14_77895378_77895440_-"; exonnum "12"; txlen "3323";
14	ENSEMBL114_rn	exon	77895378	77895440	0.0922755690507411	-	.	gene_id "ENSRNOG00000004998"; transcript_id "ENSRNOG00000004998_tx_18"; exon_id "14_77895378_77895440_-"; exonnum "12"; txlen "3372";
14	ENSEMBL114_rn	exon	77895378	77895440	0.0922755690507411	-	.	gene_id "ENSRNOG00000004998"; transcript_id "ENSRNOG00000004998_tx_19"; exon_id "14_77895378_77895440_-"; exonnum "12"; txlen "3205";
14	ENSEMBL114_rn	exon	77895378	77895440	1.711852295405	-	.	gene_id "ENSRNOG00000004998"; transcript_id "ENSRNOG00000004998_tx_2"; exon_id "14_77895378_77895440_-"; exonnum "6"; txlen "1007";
14	ENSEMBL114_rn	exon	77895378	77895440	1.58774810908909	-	.	gene_id "ENSRNOG00000004998"; transcript_id "ENSRNOG00000004998_tx_3"; exon_id "14_77895378_77895440_-"; exonnum "12"; txlen "2010";
14	ENSEMBL114_rn	exon	77895378	77895440	0.882333724144355	-	.	gene_id "ENSRNOG00000004998"; transcript_id "ENSRNOG00000004998_tx_5"; exon_id "14_77895378_77895440_-"; exonnum "12"; txlen "2116";
14	ENSEMBL114_rn	exon	77895378	77895440	0.30413520917256	-	.	gene_id "ENSRNOG00000004998"; transcript_id "ENSRNOG00000004998_tx_7"; exon_id "14_77895378_77895440_-"; exonnum "10"; txlen "1282";
14	ENSEMBL114_rn	exon	77895378	77895440	0.144895522721103	-	.	gene_id "ENSRNOG00000004998"; transcript_id "ENSRNOG00000004998_tx_9"; exon_id "14_77895378_77895440_-"; exonnum "12"; txlen "2142";
14	ensembl	exon	77896569	77896652	0	-	.	gene_id "ENSRNOG00000004998"; gene_version "7"; transcript_id "ENSRNOT00000123329"; transcript_version "1"; exon_number "4"; gene_name "Jakmip1"; gene_source "ensembl"; gene_biotype "protein_coding"; transcript_name "Jakmip1-203"; transcript_source "ensembl"; transcript_biotype "protein_coding"; exon_id "ENSRNOE00000048278"; exon_version "1";
14	ensembl	CDS	77896569	77896652	0	-	0	gene_id "ENSRNOG00000004998"; gene_version "7"; transcript_id "ENSRNOT00000123329"; transcript_version "1"; exon_number "4"; gene_name "Jakmip1"; gene_source "ensembl"; gene_biotype "protein_coding"; transcript_name "Jakmip1-203"; transcript_source "ensembl"; transcript_biotype "protein_coding"; protein_id "ENSRNOP00000111615"; protein_version "1";
14	ensembl	exon	77896569	77896652	0	-	.	gene_id "ENSRNOG00000004998"; gene_version "7"; transcript_id "ENSRNOT00000125060"; transcript_version "1"; exon_number "11"; gene_name "Jakmip1"; gene_source "ensembl"; gene_biotype "protein_coding"; transcript_name "Jakmip1-204"; transcript_source "ensembl"; transcript_biotype "protein_coding"; exon_id "ENSRNOE00000048278"; exon_version "1";
14	ensembl	CDS	77896569	77896652	0	-	0	gene_id "ENSRNOG00000004998"; gene_version "7"; transcript_id "ENSRNOT00000125060"; transcript_version "1"; exon_number "11"; gene_name "Jakmip1"; gene_source "ensembl"; gene_biotype "protein_coding"; transcript_name "Jakmip1-204"; transcript_source "ensembl"; transcript_biotype "protein_coding"; protein_id "ENSRNOP00000103569"; protein_version "1";
14	ensembl	exon	77896569	77896652	0	-	.	gene_id "ENSRNOG00000004998"; gene_version "7"; transcript_id "ENSRNOT00000150746"; transcript_version "1"; exon_number "11"; gene_name "Jakmip1"; gene_source "ensembl"; gene_biotype "protein_coding"; transcript_name "Jakmip1-205"; transcript_source "ensembl"; transcript_biotype "protein_coding"; exon_id "ENSRNOE00000048278"; exon_version "1";
14	ensembl	CDS	77896569	77896652	0	-	0	gene_id "ENSRNOG00000004998"; gene_version "7"; transcript_id "ENSRNOT00000150746"; transcript_version "1"; exon_number "11"; gene_name "Jakmip1"; gene_source "ensembl"; gene_biotype "protein_coding"; transcript_name "Jakmip1-205"; transcript_source "ensembl"; transcript_biotype "protein_coding"; protein_id "ENSRNOP00000105142"; protein_version "1";
14	ensembl	exon	77896569	77896652	0	-	.	gene_id "ENSRNOG00000004998"; gene_version "7"; transcript_id "ENSRNOT00000006771"; transcript_version "6"; exon_number "11"; gene_name "Jakmip1"; gene_source "ensembl"; gene_biotype "protein_coding"; transcript_name "Jakmip1-201"; transcript_source "ensembl"; transcript_biotype "protein_coding"; exon_id "ENSRNOE00000048278"; exon_version "1"; tag "Ensembl_canonical";
14	ensembl	CDS	77896569	77896652	0	-	0	gene_id "ENSRNOG00000004998"; gene_version "7"; transcript_id "ENSRNOT00000006771"; transcript_version "6"; exon_number "11"; gene_name "Jakmip1"; gene_source "ensembl"; gene_biotype "protein_coding"; transcript_name "Jakmip1-201"; transcript_source "ensembl"; transcript_biotype "protein_coding"; protein_id "ENSRNOP00000006771"; protein_version "6"; tag "Ensembl_canonical";
14	ensembl	exon	77896569	77896652	0	-	.	gene_id "ENSRNOG00000004998"; gene_version "7"; transcript_id "ENSRNOT00000172701"; transcript_version "1"; exon_number "11"; gene_name "Jakmip1"; gene_source "ensembl"; gene_biotype "protein_coding"; transcript_name "Jakmip1-206"; transcript_source "ensembl"; transcript_biotype "protein_coding"; exon_id "ENSRNOE00000048278"; exon_version "1";
14	ensembl	CDS	77896569	77896652	0	-	0	gene_id "ENSRNOG00000004998"; gene_version "7"; transcript_id "ENSRNOT00000172701"; transcript_version "1"; exon_number "11"; gene_name "Jakmip1"; gene_source "ensembl"; gene_biotype "protein_coding"; transcript_name "Jakmip1-206"; transcript_source "ensembl"; transcript_biotype "protein_coding"; protein_id "ENSRNOP00000107455"; protein_version "1";
14	ensembl	exon	77896569	77896652	0	-	.	gene_id "ENSRNOG00000004998"; gene_version "7"; transcript_id "ENSRNOT00000106540"; transcript_version "2"; exon_number "8"; gene_name "Jakmip1"; gene_source "ensembl"; gene_biotype "protein_coding"; transcript_name "Jakmip1-202"; transcript_source "ensembl"; transcript_biotype "protein_coding"; exon_id "ENSRNOE00000048278"; exon_version "1";
14	ensembl	CDS	77896569	77896652	0	-	0	gene_id "ENSRNOG00000004998"; gene_version "7"; transcript_id "ENSRNOT00000106540"; transcript_version "2"; exon_number "8"; gene_name "Jakmip1"; gene_source "ensembl"; gene_biotype "protein_coding"; transcript_name "Jakmip1-202"; transcript_source "ensembl"; transcript_biotype "protein_coding"; protein_id "ENSRNOP00000084871"; protein_version "1";
14	ENSEMBL114_rn	exon	77896569	77896652	0.116314898908954	-	.	gene_id "ENSRNOG00000004998"; transcript_id "ENSRNOG00000004998_tx_13"; exon_id "14_77896569_77896652_-"; exonnum "11"; txlen "2218";
14	ENSEMBL114_rn	exon	77896569	77896652	0.0922755690507411	-	.	gene_id "ENSRNOG00000004998"; transcript_id "ENSRNOG00000004998_tx_14"; exon_id "14_77896569_77896652_-"; exonnum "11"; txlen "3269";
14	ENSEMBL114_rn	exon	77896569	77896652	0.0922755690507411	-	.	gene_id "ENSRNOG00000004998"; transcript_id "ENSRNOG00000004998_tx_15"; exon_id "14_77896569_77896652_-"; exonnum "11"; txlen "3318";
14	ENSEMBL114_rn	exon	77896569	77896652	0.0922755690507411	-	.	gene_id "ENSRNOG00000004998"; transcript_id "ENSRNOG00000004998_tx_16"; exon_id "14_77896569_77896652_-"; exonnum "11"; txlen "3151";
14	ENSEMBL114_rn	exon	77896569	77896652	0.0922755690507411	-	.	gene_id "ENSRNOG00000004998"; transcript_id "ENSRNOG00000004998_tx_17"; exon_id "14_77896569_77896652_-"; exonnum "11"; txlen "3323";
14	ENSEMBL114_rn	exon	77896569	77896652	0.0922755690507411	-	.	gene_id "ENSRNOG00000004998"; transcript_id "ENSRNOG00000004998_tx_18"; exon_id "14_77896569_77896652_-"; exonnum "11"; txlen "3372";
14	ENSEMBL114_rn	exon	77896569	77896652	0.0922755690507411	-	.	gene_id "ENSRNOG00000004998"; transcript_id "ENSRNOG00000004998_tx_19"; exon_id "14_77896569_77896652_-"; exonnum "11"; txlen "3205";
14	ENSEMBL114_rn	exon	77896569	77896652	1.711852295405	-	.	gene_id "ENSRNOG00000004998"; transcript_id "ENSRNOG00000004998_tx_2"; exon_id "14_77896569_77896652_-"; exonnum "5"; txlen "1007";
14	ENSEMBL114_rn	exon	77896569	77896652	1.58774810908909	-	.	gene_id "ENSRNOG00000004998"; transcript_id "ENSRNOG00000004998_tx_3"; exon_id "14_77896569_77896652_-"; exonnum "11"; txlen "2010";
14	ENSEMBL114_rn	exon	77896569	77896652	0.882333724144355	-	.	gene_id "ENSRNOG00000004998"; transcript_id "ENSRNOG00000004998_tx_5"; exon_id "14_77896569_77896652_-"; exonnum "11"; txlen "2116";
14	ENSEMBL114_rn	exon	77896569	77896652	0.30413520917256	-	.	gene_id "ENSRNOG00000004998"; transcript_id "ENSRNOG00000004998_tx_7"; exon_id "14_77896569_77896652_-"; exonnum "9"; txlen "1282";
14	ENSEMBL114_rn	exon	77896569	77896652	0.144895522721103	-	.	gene_id "ENSRNOG00000004998"; transcript_id "ENSRNOG00000004998_tx_9"; exon_id "14_77896569_77896652_-"; exonnum "11"; txlen "2142";
14	ensembl	exon	77898614	77898742	0	-	.	gene_id "ENSRNOG00000004998"; gene_version "7"; transcript_id "ENSRNOT00000123329"; transcript_version "1"; exon_number "3"; gene_name "Jakmip1"; gene_source "ensembl"; gene_biotype "protein_coding"; transcript_name "Jakmip1-203"; transcript_source "ensembl"; transcript_biotype "protein_coding"; exon_id "ENSRNOE00000048235"; exon_version "2";
14	ensembl	CDS	77898614	77898742	0	-	0	gene_id "ENSRNOG00000004998"; gene_version "7"; transcript_id "ENSRNOT00000123329"; transcript_version "1"; exon_number "3"; gene_name "Jakmip1"; gene_source "ensembl"; gene_biotype "protein_coding"; transcript_name "Jakmip1-203"; transcript_source "ensembl"; transcript_biotype "protein_coding"; protein_id "ENSRNOP00000111615"; protein_version "1";
14	ensembl	exon	77898614	77898742	0	-	.	gene_id "ENSRNOG00000004998"; gene_version "7"; transcript_id "ENSRNOT00000125060"; transcript_version "1"; exon_number "10"; gene_name "Jakmip1"; gene_source "ensembl"; gene_biotype "protein_coding"; transcript_name "Jakmip1-204"; transcript_source "ensembl"; transcript_biotype "protein_coding"; exon_id "ENSRNOE00000048235"; exon_version "2";
14	ensembl	CDS	77898614	77898742	0	-	0	gene_id "ENSRNOG00000004998"; gene_version "7"; transcript_id "ENSRNOT00000125060"; transcript_version "1"; exon_number "10"; gene_name "Jakmip1"; gene_source "ensembl"; gene_biotype "protein_coding"; transcript_name "Jakmip1-204"; transcript_source "ensembl"; transcript_biotype "protein_coding"; protein_id "ENSRNOP00000103569"; protein_version "1";
14	ensembl	exon	77898614	77898742	0	-	.	gene_id "ENSRNOG00000004998"; gene_version "7"; transcript_id "ENSRNOT00000150746"; transcript_version "1"; exon_number "10"; gene_name "Jakmip1"; gene_source "ensembl"; gene_biotype "protein_coding"; transcript_name "Jakmip1-205"; transcript_source "ensembl"; transcript_biotype "protein_coding"; exon_id "ENSRNOE00000048235"; exon_version "2";
14	ensembl	CDS	77898614	77898742	0	-	0	gene_id "ENSRNOG00000004998"; gene_version "7"; transcript_id "ENSRNOT00000150746"; transcript_version "1"; exon_number "10"; gene_name "Jakmip1"; gene_source "ensembl"; gene_biotype "protein_coding"; transcript_name "Jakmip1-205"; transcript_source "ensembl"; transcript_biotype "protein_coding"; protein_id "ENSRNOP00000105142"; protein_version "1";
14	ensembl	exon	77898614	77898742	0	-	.	gene_id "ENSRNOG00000004998"; gene_version "7"; transcript_id "ENSRNOT00000006771"; transcript_version "6"; exon_number "10"; gene_name "Jakmip1"; gene_source "ensembl"; gene_biotype "protein_coding"; transcript_name "Jakmip1-201"; transcript_source "ensembl"; transcript_biotype "protein_coding"; exon_id "ENSRNOE00000048235"; exon_version "2"; tag "Ensembl_canonical";
14	ensembl	CDS	77898614	77898742	0	-	0	gene_id "ENSRNOG00000004998"; gene_version "7"; transcript_id "ENSRNOT00000006771"; transcript_version "6"; exon_number "10"; gene_name "Jakmip1"; gene_source "ensembl"; gene_biotype "protein_coding"; transcript_name "Jakmip1-201"; transcript_source "ensembl"; transcript_biotype "protein_coding"; protein_id "ENSRNOP00000006771"; protein_version "6"; tag "Ensembl_canonical";
14	ensembl	exon	77898614	77898742	0	-	.	gene_id "ENSRNOG00000004998"; gene_version "7"; transcript_id "ENSRNOT00000172701"; transcript_version "1"; exon_number "10"; gene_name "Jakmip1"; gene_source "ensembl"; gene_biotype "protein_coding"; transcript_name "Jakmip1-206"; transcript_source "ensembl"; transcript_biotype "protein_coding"; exon_id "ENSRNOE00000048235"; exon_version "2";
14	ensembl	CDS	77898614	77898742	0	-	0	gene_id "ENSRNOG00000004998"; gene_version "7"; transcript_id "ENSRNOT00000172701"; transcript_version "1"; exon_number "10"; gene_name "Jakmip1"; gene_source "ensembl"; gene_biotype "protein_coding"; transcript_name "Jakmip1-206"; transcript_source "ensembl"; transcript_biotype "protein_coding"; protein_id "ENSRNOP00000107455"; protein_version "1";
14	ensembl	exon	77898614	77898742	0	-	.	gene_id "ENSRNOG00000004998"; gene_version "7"; transcript_id "ENSRNOT00000106540"; transcript_version "2"; exon_number "7"; gene_name "Jakmip1"; gene_source "ensembl"; gene_biotype "protein_coding"; transcript_name "Jakmip1-202"; transcript_source "ensembl"; transcript_biotype "protein_coding"; exon_id "ENSRNOE00000048235"; exon_version "2";
14	ensembl	CDS	77898614	77898742	0	-	0	gene_id "ENSRNOG00000004998"; gene_version "7"; transcript_id "ENSRNOT00000106540"; transcript_version "2"; exon_number "7"; gene_name "Jakmip1"; gene_source "ensembl"; gene_biotype "protein_coding"; transcript_name "Jakmip1-202"; transcript_source "ensembl"; transcript_biotype "protein_coding"; protein_id "ENSRNOP00000084871"; protein_version "1";
14	ENSEMBL114_rn	exon	77898614	77898742	0.116314898908954	-	.	gene_id "ENSRNOG00000004998"; transcript_id "ENSRNOG00000004998_tx_13"; exon_id "14_77898614_77898742_-"; exonnum "10"; txlen "2218";
14	ENSEMBL114_rn	exon	77898614	77898742	0.0922755690507411	-	.	gene_id "ENSRNOG00000004998"; transcript_id "ENSRNOG00000004998_tx_14"; exon_id "14_77898614_77898742_-"; exonnum "10"; txlen "3269";
14	ENSEMBL114_rn	exon	77898614	77898742	0.0922755690507411	-	.	gene_id "ENSRNOG00000004998"; transcript_id "ENSRNOG00000004998_tx_15"; exon_id "14_77898614_77898742_-"; exonnum "10"; txlen "3318";
14	ENSEMBL114_rn	exon	77898614	77898742	0.0922755690507411	-	.	gene_id "ENSRNOG00000004998"; transcript_id "ENSRNOG00000004998_tx_16"; exon_id "14_77898614_77898742_-"; exonnum "10"; txlen "3151";
14	ENSEMBL114_rn	exon	77898614	77898742	0.0922755690507411	-	.	gene_id "ENSRNOG00000004998"; transcript_id "ENSRNOG00000004998_tx_17"; exon_id "14_77898614_77898742_-"; exonnum "10"; txlen "3323";
14	ENSEMBL114_rn	exon	77898614	77898742	0.0922755690507411	-	.	gene_id "ENSRNOG00000004998"; transcript_id "ENSRNOG00000004998_tx_18"; exon_id "14_77898614_77898742_-"; exonnum "10"; txlen "3372";
14	ENSEMBL114_rn	exon	77898614	77898742	0.0922755690507411	-	.	gene_id "ENSRNOG00000004998"; transcript_id "ENSRNOG00000004998_tx_19"; exon_id "14_77898614_77898742_-"; exonnum "10"; txlen "3205";
14	ENSEMBL114_rn	exon	77898614	77898742	1.711852295405	-	.	gene_id "ENSRNOG00000004998"; transcript_id "ENSRNOG00000004998_tx_2"; exon_id "14_77898614_77898742_-"; exonnum "4"; txlen "1007";
14	ENSEMBL114_rn	exon	77898614	77898742	1.58774810908909	-	.	gene_id "ENSRNOG00000004998"; transcript_id "ENSRNOG00000004998_tx_3"; exon_id "14_77898614_77898742_-"; exonnum "10"; txlen "2010";
14	ENSEMBL114_rn	exon	77898614	77898742	0.882333724144355	-	.	gene_id "ENSRNOG00000004998"; transcript_id "ENSRNOG00000004998_tx_5"; exon_id "14_77898614_77898742_-"; exonnum "10"; txlen "2116";
14	ENSEMBL114_rn	exon	77898614	77898742	0.30413520917256	-	.	gene_id "ENSRNOG00000004998"; transcript_id "ENSRNOG00000004998_tx_7"; exon_id "14_77898614_77898742_-"; exonnum "8"; txlen "1282";
14	ENSEMBL114_rn	exon	77898614	77898742	0.144895522721103	-	.	gene_id "ENSRNOG00000004998"; transcript_id "ENSRNOG00000004998_tx_9"; exon_id "14_77898614_77898742_-"; exonnum "10"; txlen "2142";
14	ensembl	exon	77900084	77900212	0	-	.	gene_id "ENSRNOG00000004998"; gene_version "7"; transcript_id "ENSRNOT00000123329"; transcript_version "1"; exon_number "2"; gene_name "Jakmip1"; gene_source "ensembl"; gene_biotype "protein_coding"; transcript_name "Jakmip1-203"; transcript_source "ensembl"; transcript_biotype "protein_coding"; exon_id "ENSRNOE00000048197"; exon_version "1";
14	ensembl	CDS	77900084	77900212	0	-	0	gene_id "ENSRNOG00000004998"; gene_version "7"; transcript_id "ENSRNOT00000123329"; transcript_version "1"; exon_number "2"; gene_name "Jakmip1"; gene_source "ensembl"; gene_biotype "protein_coding"; transcript_name "Jakmip1-203"; transcript_source "ensembl"; transcript_biotype "protein_coding"; protein_id "ENSRNOP00000111615"; protein_version "1";
14	ensembl	exon	77900084	77900212	0	-	.	gene_id "ENSRNOG00000004998"; gene_version "7"; transcript_id "ENSRNOT00000125060"; transcript_version "1"; exon_number "9"; gene_name "Jakmip1"; gene_source "ensembl"; gene_biotype "protein_coding"; transcript_name "Jakmip1-204"; transcript_source "ensembl"; transcript_biotype "protein_coding"; exon_id "ENSRNOE00000048197"; exon_version "1";
14	ensembl	CDS	77900084	77900212	0	-	0	gene_id "ENSRNOG00000004998"; gene_version "7"; transcript_id "ENSRNOT00000125060"; transcript_version "1"; exon_number "9"; gene_name "Jakmip1"; gene_source "ensembl"; gene_biotype "protein_coding"; transcript_name "Jakmip1-204"; transcript_source "ensembl"; transcript_biotype "protein_coding"; protein_id "ENSRNOP00000103569"; protein_version "1";
14	ensembl	exon	77900084	77900212	0	-	.	gene_id "ENSRNOG00000004998"; gene_version "7"; transcript_id "ENSRNOT00000150746"; transcript_version "1"; exon_number "9"; gene_name "Jakmip1"; gene_source "ensembl"; gene_biotype "protein_coding"; transcript_name "Jakmip1-205"; transcript_source "ensembl"; transcript_biotype "protein_coding"; exon_id "ENSRNOE00000048197"; exon_version "1";
14	ensembl	CDS	77900084	77900212	0	-	0	gene_id "ENSRNOG00000004998"; gene_version "7"; transcript_id "ENSRNOT00000150746"; transcript_version "1"; exon_number "9"; gene_name "Jakmip1"; gene_source "ensembl"; gene_biotype "protein_coding"; transcript_name "Jakmip1-205"; transcript_source "ensembl"; transcript_biotype "protein_coding"; protein_id "ENSRNOP00000105142"; protein_version "1";
14	ensembl	exon	77900084	77900212	0	-	.	gene_id "ENSRNOG00000004998"; gene_version "7"; transcript_id "ENSRNOT00000006771"; transcript_version "6"; exon_number "9"; gene_name "Jakmip1"; gene_source "ensembl"; gene_biotype "protein_coding"; transcript_name "Jakmip1-201"; transcript_source "ensembl"; transcript_biotype "protein_coding"; exon_id "ENSRNOE00000048197"; exon_version "1"; tag "Ensembl_canonical";
14	ensembl	CDS	77900084	77900212	0	-	0	gene_id "ENSRNOG00000004998"; gene_version "7"; transcript_id "ENSRNOT00000006771"; transcript_version "6"; exon_number "9"; gene_name "Jakmip1"; gene_source "ensembl"; gene_biotype "protein_coding"; transcript_name "Jakmip1-201"; transcript_source "ensembl"; transcript_biotype "protein_coding"; protein_id "ENSRNOP00000006771"; protein_version "6"; tag "Ensembl_canonical";
14	ensembl	exon	77900084	77900212	0	-	.	gene_id "ENSRNOG00000004998"; gene_version "7"; transcript_id "ENSRNOT00000172701"; transcript_version "1"; exon_number "9"; gene_name "Jakmip1"; gene_source "ensembl"; gene_biotype "protein_coding"; transcript_name "Jakmip1-206"; transcript_source "ensembl"; transcript_biotype "protein_coding"; exon_id "ENSRNOE00000048197"; exon_version "1";
14	ensembl	CDS	77900084	77900212	0	-	0	gene_id "ENSRNOG00000004998"; gene_version "7"; transcript_id "ENSRNOT00000172701"; transcript_version "1"; exon_number "9"; gene_name "Jakmip1"; gene_source "ensembl"; gene_biotype "protein_coding"; transcript_name "Jakmip1-206"; transcript_source "ensembl"; transcript_biotype "protein_coding"; protein_id "ENSRNOP00000107455"; protein_version "1";
14	ensembl	exon	77900084	77900212	0	-	.	gene_id "ENSRNOG00000004998"; gene_version "7"; transcript_id "ENSRNOT00000106540"; transcript_version "2"; exon_number "6"; gene_name "Jakmip1"; gene_source "ensembl"; gene_biotype "protein_coding"; transcript_name "Jakmip1-202"; transcript_source "ensembl"; transcript_biotype "protein_coding"; exon_id "ENSRNOE00000048197"; exon_version "1";
14	ensembl	CDS	77900084	77900212	0	-	0	gene_id "ENSRNOG00000004998"; gene_version "7"; transcript_id "ENSRNOT00000106540"; transcript_version "2"; exon_number "6"; gene_name "Jakmip1"; gene_source "ensembl"; gene_biotype "protein_coding"; transcript_name "Jakmip1-202"; transcript_source "ensembl"; transcript_biotype "protein_coding"; protein_id "ENSRNOP00000084871"; protein_version "1";
14	ENSEMBL114_rn	exon	77900084	77900212	0.116314898908954	-	.	gene_id "ENSRNOG00000004998"; transcript_id "ENSRNOG00000004998_tx_13"; exon_id "14_77900084_77900212_-"; exonnum "9"; txlen "2218";
14	ENSEMBL114_rn	exon	77900084	77900212	0.0922755690507411	-	.	gene_id "ENSRNOG00000004998"; transcript_id "ENSRNOG00000004998_tx_14"; exon_id "14_77900084_77900212_-"; exonnum "9"; txlen "3269";
14	ENSEMBL114_rn	exon	77900084	77900212	0.0922755690507411	-	.	gene_id "ENSRNOG00000004998"; transcript_id "ENSRNOG00000004998_tx_15"; exon_id "14_77900084_77900212_-"; exonnum "9"; txlen "3318";
14	ENSEMBL114_rn	exon	77900084	77900212	0.0922755690507411	-	.	gene_id "ENSRNOG00000004998"; transcript_id "ENSRNOG00000004998_tx_16"; exon_id "14_77900084_77900212_-"; exonnum "9"; txlen "3151";
14	ENSEMBL114_rn	exon	77900084	77900212	0.0922755690507411	-	.	gene_id "ENSRNOG00000004998"; transcript_id "ENSRNOG00000004998_tx_17"; exon_id "14_77900084_77900212_-"; exonnum "9"; txlen "3323";
14	ENSEMBL114_rn	exon	77900084	77900212	0.0922755690507411	-	.	gene_id "ENSRNOG00000004998"; transcript_id "ENSRNOG00000004998_tx_18"; exon_id "14_77900084_77900212_-"; exonnum "9"; txlen "3372";
14	ENSEMBL114_rn	exon	77900084	77900212	0.0922755690507411	-	.	gene_id "ENSRNOG00000004998"; transcript_id "ENSRNOG00000004998_tx_19"; exon_id "14_77900084_77900212_-"; exonnum "9"; txlen "3205";
14	ENSEMBL114_rn	exon	77900084	77900212	1.711852295405	-	.	gene_id "ENSRNOG00000004998"; transcript_id "ENSRNOG00000004998_tx_2"; exon_id "14_77900084_77900212_-"; exonnum "3"; txlen "1007";
14	ENSEMBL114_rn	exon	77900084	77900212	1.58774810908909	-	.	gene_id "ENSRNOG00000004998"; transcript_id "ENSRNOG00000004998_tx_3"; exon_id "14_77900084_77900212_-"; exonnum "9"; txlen "2010";
14	ENSEMBL114_rn	exon	77900084	77900212	0.882333724144355	-	.	gene_id "ENSRNOG00000004998"; transcript_id "ENSRNOG00000004998_tx_5"; exon_id "14_77900084_77900212_-"; exonnum "9"; txlen "2116";
14	ENSEMBL114_rn	exon	77900084	77900212	0.30413520917256	-	.	gene_id "ENSRNOG00000004998"; transcript_id "ENSRNOG00000004998_tx_7"; exon_id "14_77900084_77900212_-"; exonnum "7"; txlen "1282";
14	ENSEMBL114_rn	exon	77900084	77900212	0.144895522721103	-	.	gene_id "ENSRNOG00000004998"; transcript_id "ENSRNOG00000004998_tx_9"; exon_id "14_77900084_77900212_-"; exonnum "9"; txlen "2142";
14	ensembl	CDS	77903623	77903628	0	-	0	gene_id "ENSRNOG00000004998"; gene_version "7"; transcript_id "ENSRNOT00000123329"; transcript_version "1"; exon_number "1"; gene_name "Jakmip1"; gene_source "ensembl"; gene_biotype "protein_coding"; transcript_name "Jakmip1-203"; transcript_source "ensembl"; transcript_biotype "protein_coding"; protein_id "ENSRNOP00000111615"; protein_version "1";
14	ensembl	exon	77903623	77903827	0	-	.	gene_id "ENSRNOG00000004998"; gene_version "7"; transcript_id "ENSRNOT00000123329"; transcript_version "1"; exon_number "1"; gene_name "Jakmip1"; gene_source "ensembl"; gene_biotype "protein_coding"; transcript_name "Jakmip1-203"; transcript_source "ensembl"; transcript_biotype "protein_coding"; exon_id "ENSRNOE00000724071"; exon_version "1";
14	ensembl	start_codon	77903626	77903628	0	-	0	gene_id "ENSRNOG00000004998"; gene_version "7"; transcript_id "ENSRNOT00000123329"; transcript_version "1"; exon_number "1"; gene_name "Jakmip1"; gene_source "ensembl"; gene_biotype "protein_coding"; transcript_name "Jakmip1-203"; transcript_source "ensembl"; transcript_biotype "protein_coding";
14	ensembl	five_prime_utr	77903629	77903827	0	-	.	gene_id "ENSRNOG00000004998"; gene_version "7"; transcript_id "ENSRNOT00000123329"; transcript_version "1"; gene_name "Jakmip1"; gene_source "ensembl"; gene_biotype "protein_coding"; transcript_name "Jakmip1-203"; transcript_source "ensembl"; transcript_biotype "protein_coding";
14	ensembl	exon	77910278	77910337	0	-	.	gene_id "ENSRNOG00000004998"; gene_version "7"; transcript_id "ENSRNOT00000125060"; transcript_version "1"; exon_number "8"; gene_name "Jakmip1"; gene_source "ensembl"; gene_biotype "protein_coding"; transcript_name "Jakmip1-204"; transcript_source "ensembl"; transcript_biotype "protein_coding"; exon_id "ENSRNOE00000048163"; exon_version "2";
14	ensembl	CDS	77910278	77910337	0	-	0	gene_id "ENSRNOG00000004998"; gene_version "7"; transcript_id "ENSRNOT00000125060"; transcript_version "1"; exon_number "8"; gene_name "Jakmip1"; gene_source "ensembl"; gene_biotype "protein_coding"; transcript_name "Jakmip1-204"; transcript_source "ensembl"; transcript_biotype "protein_coding"; protein_id "ENSRNOP00000103569"; protein_version "1";
14	ensembl	exon	77910278	77910337	0	-	.	gene_id "ENSRNOG00000004998"; gene_version "7"; transcript_id "ENSRNOT00000150746"; transcript_version "1"; exon_number "8"; gene_name "Jakmip1"; gene_source "ensembl"; gene_biotype "protein_coding"; transcript_name "Jakmip1-205"; transcript_source "ensembl"; transcript_biotype "protein_coding"; exon_id "ENSRNOE00000048163"; exon_version "2";
14	ensembl	CDS	77910278	77910337	0	-	0	gene_id "ENSRNOG00000004998"; gene_version "7"; transcript_id "ENSRNOT00000150746"; transcript_version "1"; exon_number "8"; gene_name "Jakmip1"; gene_source "ensembl"; gene_biotype "protein_coding"; transcript_name "Jakmip1-205"; transcript_source "ensembl"; transcript_biotype "protein_coding"; protein_id "ENSRNOP00000105142"; protein_version "1";
14	ensembl	exon	77910278	77910337	0	-	.	gene_id "ENSRNOG00000004998"; gene_version "7"; transcript_id "ENSRNOT00000006771"; transcript_version "6"; exon_number "8"; gene_name "Jakmip1"; gene_source "ensembl"; gene_biotype "protein_coding"; transcript_name "Jakmip1-201"; transcript_source "ensembl"; transcript_biotype "protein_coding"; exon_id "ENSRNOE00000048163"; exon_version "2"; tag "Ensembl_canonical";
14	ensembl	CDS	77910278	77910337	0	-	0	gene_id "ENSRNOG00000004998"; gene_version "7"; transcript_id "ENSRNOT00000006771"; transcript_version "6"; exon_number "8"; gene_name "Jakmip1"; gene_source "ensembl"; gene_biotype "protein_coding"; transcript_name "Jakmip1-201"; transcript_source "ensembl"; transcript_biotype "protein_coding"; protein_id "ENSRNOP00000006771"; protein_version "6"; tag "Ensembl_canonical";
14	ensembl	exon	77910278	77910337	0	-	.	gene_id "ENSRNOG00000004998"; gene_version "7"; transcript_id "ENSRNOT00000172701"; transcript_version "1"; exon_number "8"; gene_name "Jakmip1"; gene_source "ensembl"; gene_biotype "protein_coding"; transcript_name "Jakmip1-206"; transcript_source "ensembl"; transcript_biotype "protein_coding"; exon_id "ENSRNOE00000048163"; exon_version "2";
14	ensembl	CDS	77910278	77910337	0	-	0	gene_id "ENSRNOG00000004998"; gene_version "7"; transcript_id "ENSRNOT00000172701"; transcript_version "1"; exon_number "8"; gene_name "Jakmip1"; gene_source "ensembl"; gene_biotype "protein_coding"; transcript_name "Jakmip1-206"; transcript_source "ensembl"; transcript_biotype "protein_coding"; protein_id "ENSRNOP00000107455"; protein_version "1";
14	ENSEMBL114_rn	exon	77910278	77910337	0.116314898908954	-	.	gene_id "ENSRNOG00000004998"; transcript_id "ENSRNOG00000004998_tx_13"; exon_id "14_77910278_77910337_-"; exonnum "8"; txlen "2218";
14	ENSEMBL114_rn	exon	77910278	77910337	0.0922755690507411	-	.	gene_id "ENSRNOG00000004998"; transcript_id "ENSRNOG00000004998_tx_14"; exon_id "14_77910278_77910337_-"; exonnum "8"; txlen "3269";
14	ENSEMBL114_rn	exon	77910278	77910337	0.0922755690507411	-	.	gene_id "ENSRNOG00000004998"; transcript_id "ENSRNOG00000004998_tx_15"; exon_id "14_77910278_77910337_-"; exonnum "8"; txlen "3318";
14	ENSEMBL114_rn	exon	77910278	77910337	0.0922755690507411	-	.	gene_id "ENSRNOG00000004998"; transcript_id "ENSRNOG00000004998_tx_16"; exon_id "14_77910278_77910337_-"; exonnum "8"; txlen "3151";
14	ENSEMBL114_rn	exon	77910278	77910337	0.0922755690507411	-	.	gene_id "ENSRNOG00000004998"; transcript_id "ENSRNOG00000004998_tx_17"; exon_id "14_77910278_77910337_-"; exonnum "8"; txlen "3323";
14	ENSEMBL114_rn	exon	77910278	77910337	0.0922755690507411	-	.	gene_id "ENSRNOG00000004998"; transcript_id "ENSRNOG00000004998_tx_18"; exon_id "14_77910278_77910337_-"; exonnum "8"; txlen "3372";
14	ENSEMBL114_rn	exon	77910278	77910337	0.0922755690507411	-	.	gene_id "ENSRNOG00000004998"; transcript_id "ENSRNOG00000004998_tx_19"; exon_id "14_77910278_77910337_-"; exonnum "8"; txlen "3205";
14	ENSEMBL114_rn	exon	77910278	77910337	1.711852295405	-	.	gene_id "ENSRNOG00000004998"; transcript_id "ENSRNOG00000004998_tx_2"; exon_id "14_77910278_77910337_-"; exonnum "2"; txlen "1007";
14	ENSEMBL114_rn	exon	77910278	77910337	1.58774810908909	-	.	gene_id "ENSRNOG00000004998"; transcript_id "ENSRNOG00000004998_tx_3"; exon_id "14_77910278_77910337_-"; exonnum "8"; txlen "2010";
14	ENSEMBL114_rn	exon	77910278	77910337	0.882333724144355	-	.	gene_id "ENSRNOG00000004998"; transcript_id "ENSRNOG00000004998_tx_5"; exon_id "14_77910278_77910337_-"; exonnum "8"; txlen "2116";
14	ENSEMBL114_rn	exon	77910278	77910337	0.30413520917256	-	.	gene_id "ENSRNOG00000004998"; transcript_id "ENSRNOG00000004998_tx_7"; exon_id "14_77910278_77910337_-"; exonnum "6"; txlen "1282";
14	ENSEMBL114_rn	exon	77910278	77910337	0.144895522721103	-	.	gene_id "ENSRNOG00000004998"; transcript_id "ENSRNOG00000004998_tx_9"; exon_id "14_77910278_77910337_-"; exonnum "8"; txlen "2142";
14	sraer114_ss	exon	77910441	77910883	1.711852295405	-	.	gene_id "ENSRNOG00000004998"; transcript_id "ENSRNOG00000004998_tx_2"; exon_id "14_77910441_77910883_-"; exonnum "1"; txlen "1007";
14	ensembl	exon	77911748	77911888	0	-	.	gene_id "ENSRNOG00000004998"; gene_version "7"; transcript_id "ENSRNOT00000125060"; transcript_version "1"; exon_number "7"; gene_name "Jakmip1"; gene_source "ensembl"; gene_biotype "protein_coding"; transcript_name "Jakmip1-204"; transcript_source "ensembl"; transcript_biotype "protein_coding"; exon_id "ENSRNOE00000048130"; exon_version "2";
14	ensembl	CDS	77911748	77911888	0	-	0	gene_id "ENSRNOG00000004998"; gene_version "7"; transcript_id "ENSRNOT00000125060"; transcript_version "1"; exon_number "7"; gene_name "Jakmip1"; gene_source "ensembl"; gene_biotype "protein_coding"; transcript_name "Jakmip1-204"; transcript_source "ensembl"; transcript_biotype "protein_coding"; protein_id "ENSRNOP00000103569"; protein_version "1";
14	ensembl	exon	77911748	77911888	0	-	.	gene_id "ENSRNOG00000004998"; gene_version "7"; transcript_id "ENSRNOT00000150746"; transcript_version "1"; exon_number "7"; gene_name "Jakmip1"; gene_source "ensembl"; gene_biotype "protein_coding"; transcript_name "Jakmip1-205"; transcript_source "ensembl"; transcript_biotype "protein_coding"; exon_id "ENSRNOE00000048130"; exon_version "2";
14	ensembl	CDS	77911748	77911888	0	-	0	gene_id "ENSRNOG00000004998"; gene_version "7"; transcript_id "ENSRNOT00000150746"; transcript_version "1"; exon_number "7"; gene_name "Jakmip1"; gene_source "ensembl"; gene_biotype "protein_coding"; transcript_name "Jakmip1-205"; transcript_source "ensembl"; transcript_biotype "protein_coding"; protein_id "ENSRNOP00000105142"; protein_version "1";
14	ensembl	exon	77911748	77911888	0	-	.	gene_id "ENSRNOG00000004998"; gene_version "7"; transcript_id "ENSRNOT00000006771"; transcript_version "6"; exon_number "7"; gene_name "Jakmip1"; gene_source "ensembl"; gene_biotype "protein_coding"; transcript_name "Jakmip1-201"; transcript_source "ensembl"; transcript_biotype "protein_coding"; exon_id "ENSRNOE00000048130"; exon_version "2"; tag "Ensembl_canonical";
14	ensembl	CDS	77911748	77911888	0	-	0	gene_id "ENSRNOG00000004998"; gene_version "7"; transcript_id "ENSRNOT00000006771"; transcript_version "6"; exon_number "7"; gene_name "Jakmip1"; gene_source "ensembl"; gene_biotype "protein_coding"; transcript_name "Jakmip1-201"; transcript_source "ensembl"; transcript_biotype "protein_coding"; protein_id "ENSRNOP00000006771"; protein_version "6"; tag "Ensembl_canonical";
14	ensembl	exon	77911748	77911888	0	-	.	gene_id "ENSRNOG00000004998"; gene_version "7"; transcript_id "ENSRNOT00000172701"; transcript_version "1"; exon_number "7"; gene_name "Jakmip1"; gene_source "ensembl"; gene_biotype "protein_coding"; transcript_name "Jakmip1-206"; transcript_source "ensembl"; transcript_biotype "protein_coding"; exon_id "ENSRNOE00000048130"; exon_version "2";
14	ensembl	CDS	77911748	77911888	0	-	0	gene_id "ENSRNOG00000004998"; gene_version "7"; transcript_id "ENSRNOT00000172701"; transcript_version "1"; exon_number "7"; gene_name "Jakmip1"; gene_source "ensembl"; gene_biotype "protein_coding"; transcript_name "Jakmip1-206"; transcript_source "ensembl"; transcript_biotype "protein_coding"; protein_id "ENSRNOP00000107455"; protein_version "1";
14	ensembl	exon	77911748	77911888	0	-	.	gene_id "ENSRNOG00000004998"; gene_version "7"; transcript_id "ENSRNOT00000106540"; transcript_version "2"; exon_number "5"; gene_name "Jakmip1"; gene_source "ensembl"; gene_biotype "protein_coding"; transcript_name "Jakmip1-202"; transcript_source "ensembl"; transcript_biotype "protein_coding"; exon_id "ENSRNOE00000048130"; exon_version "2";
14	ensembl	CDS	77911748	77911888	0	-	0	gene_id "ENSRNOG00000004998"; gene_version "7"; transcript_id "ENSRNOT00000106540"; transcript_version "2"; exon_number "5"; gene_name "Jakmip1"; gene_source "ensembl"; gene_biotype "protein_coding"; transcript_name "Jakmip1-202"; transcript_source "ensembl"; transcript_biotype "protein_coding"; protein_id "ENSRNOP00000084871"; protein_version "1";
14	ENSEMBL114_rn	exon	77911748	77911888	0.116314898908954	-	.	gene_id "ENSRNOG00000004998"; transcript_id "ENSRNOG00000004998_tx_13"; exon_id "14_77911748_77911888_-"; exonnum "7"; txlen "2218";
14	ENSEMBL114_rn	exon	77911748	77911888	0.0922755690507411	-	.	gene_id "ENSRNOG00000004998"; transcript_id "ENSRNOG00000004998_tx_14"; exon_id "14_77911748_77911888_-"; exonnum "7"; txlen "3269";
14	ENSEMBL114_rn	exon	77911748	77911888	0.0922755690507411	-	.	gene_id "ENSRNOG00000004998"; transcript_id "ENSRNOG00000004998_tx_15"; exon_id "14_77911748_77911888_-"; exonnum "7"; txlen "3318";
14	ENSEMBL114_rn	exon	77911748	77911888	0.0922755690507411	-	.	gene_id "ENSRNOG00000004998"; transcript_id "ENSRNOG00000004998_tx_16"; exon_id "14_77911748_77911888_-"; exonnum "7"; txlen "3151";
14	ENSEMBL114_rn	exon	77911748	77911888	0.0922755690507411	-	.	gene_id "ENSRNOG00000004998"; transcript_id "ENSRNOG00000004998_tx_17"; exon_id "14_77911748_77911888_-"; exonnum "7"; txlen "3323";
14	ENSEMBL114_rn	exon	77911748	77911888	0.0922755690507411	-	.	gene_id "ENSRNOG00000004998"; transcript_id "ENSRNOG00000004998_tx_18"; exon_id "14_77911748_77911888_-"; exonnum "7"; txlen "3372";
14	ENSEMBL114_rn	exon	77911748	77911888	0.0922755690507411	-	.	gene_id "ENSRNOG00000004998"; transcript_id "ENSRNOG00000004998_tx_19"; exon_id "14_77911748_77911888_-"; exonnum "7"; txlen "3205";
14	ENSEMBL114_rn	exon	77911748	77911888	1.58774810908909	-	.	gene_id "ENSRNOG00000004998"; transcript_id "ENSRNOG00000004998_tx_3"; exon_id "14_77911748_77911888_-"; exonnum "7"; txlen "2010";
14	ENSEMBL114_rn	exon	77911748	77911888	0.882333724144355	-	.	gene_id "ENSRNOG00000004998"; transcript_id "ENSRNOG00000004998_tx_5"; exon_id "14_77911748_77911888_-"; exonnum "7"; txlen "2116";
14	ENSEMBL114_rn	exon	77911748	77911888	0.30413520917256	-	.	gene_id "ENSRNOG00000004998"; transcript_id "ENSRNOG00000004998_tx_7"; exon_id "14_77911748_77911888_-"; exonnum "5"; txlen "1282";
14	ENSEMBL114_rn	exon	77911748	77911888	0.144895522721103	-	.	gene_id "ENSRNOG00000004998"; transcript_id "ENSRNOG00000004998_tx_9"; exon_id "14_77911748_77911888_-"; exonnum "7"; txlen "2142";
14	ensembl	exon	77912567	77912713	0	-	.	gene_id "ENSRNOG00000004998"; gene_version "7"; transcript_id "ENSRNOT00000125060"; transcript_version "1"; exon_number "6"; gene_name "Jakmip1"; gene_source "ensembl"; gene_biotype "protein_coding"; transcript_name "Jakmip1-204"; transcript_source "ensembl"; transcript_biotype "protein_coding"; exon_id "ENSRNOE00000047998"; exon_version "1";
14	ensembl	CDS	77912567	77912713	0	-	0	gene_id "ENSRNOG00000004998"; gene_version "7"; transcript_id "ENSRNOT00000125060"; transcript_version "1"; exon_number "6"; gene_name "Jakmip1"; gene_source "ensembl"; gene_biotype "protein_coding"; transcript_name "Jakmip1-204"; transcript_source "ensembl"; transcript_biotype "protein_coding"; protein_id "ENSRNOP00000103569"; protein_version "1";
14	ensembl	exon	77912567	77912713	0	-	.	gene_id "ENSRNOG00000004998"; gene_version "7"; transcript_id "ENSRNOT00000150746"; transcript_version "1"; exon_number "6"; gene_name "Jakmip1"; gene_source "ensembl"; gene_biotype "protein_coding"; transcript_name "Jakmip1-205"; transcript_source "ensembl"; transcript_biotype "protein_coding"; exon_id "ENSRNOE00000047998"; exon_version "1";
14	ensembl	CDS	77912567	77912713	0	-	0	gene_id "ENSRNOG00000004998"; gene_version "7"; transcript_id "ENSRNOT00000150746"; transcript_version "1"; exon_number "6"; gene_name "Jakmip1"; gene_source "ensembl"; gene_biotype "protein_coding"; transcript_name "Jakmip1-205"; transcript_source "ensembl"; transcript_biotype "protein_coding"; protein_id "ENSRNOP00000105142"; protein_version "1";
14	ensembl	exon	77912567	77912713	0	-	.	gene_id "ENSRNOG00000004998"; gene_version "7"; transcript_id "ENSRNOT00000006771"; transcript_version "6"; exon_number "6"; gene_name "Jakmip1"; gene_source "ensembl"; gene_biotype "protein_coding"; transcript_name "Jakmip1-201"; transcript_source "ensembl"; transcript_biotype "protein_coding"; exon_id "ENSRNOE00000047998"; exon_version "1"; tag "Ensembl_canonical";
14	ensembl	CDS	77912567	77912713	0	-	0	gene_id "ENSRNOG00000004998"; gene_version "7"; transcript_id "ENSRNOT00000006771"; transcript_version "6"; exon_number "6"; gene_name "Jakmip1"; gene_source "ensembl"; gene_biotype "protein_coding"; transcript_name "Jakmip1-201"; transcript_source "ensembl"; transcript_biotype "protein_coding"; protein_id "ENSRNOP00000006771"; protein_version "6"; tag "Ensembl_canonical";
14	ensembl	exon	77912567	77912713	0	-	.	gene_id "ENSRNOG00000004998"; gene_version "7"; transcript_id "ENSRNOT00000172701"; transcript_version "1"; exon_number "6"; gene_name "Jakmip1"; gene_source "ensembl"; gene_biotype "protein_coding"; transcript_name "Jakmip1-206"; transcript_source "ensembl"; transcript_biotype "protein_coding"; exon_id "ENSRNOE00000047998"; exon_version "1";
14	ensembl	CDS	77912567	77912713	0	-	0	gene_id "ENSRNOG00000004998"; gene_version "7"; transcript_id "ENSRNOT00000172701"; transcript_version "1"; exon_number "6"; gene_name "Jakmip1"; gene_source "ensembl"; gene_biotype "protein_coding"; transcript_name "Jakmip1-206"; transcript_source "ensembl"; transcript_biotype "protein_coding"; protein_id "ENSRNOP00000107455"; protein_version "1";
14	ensembl	exon	77912567	77912713	0	-	.	gene_id "ENSRNOG00000004998"; gene_version "7"; transcript_id "ENSRNOT00000106540"; transcript_version "2"; exon_number "4"; gene_name "Jakmip1"; gene_source "ensembl"; gene_biotype "protein_coding"; transcript_name "Jakmip1-202"; transcript_source "ensembl"; transcript_biotype "protein_coding"; exon_id "ENSRNOE00000047998"; exon_version "1";
14	ensembl	CDS	77912567	77912713	0	-	0	gene_id "ENSRNOG00000004998"; gene_version "7"; transcript_id "ENSRNOT00000106540"; transcript_version "2"; exon_number "4"; gene_name "Jakmip1"; gene_source "ensembl"; gene_biotype "protein_coding"; transcript_name "Jakmip1-202"; transcript_source "ensembl"; transcript_biotype "protein_coding"; protein_id "ENSRNOP00000084871"; protein_version "1";
14	ENSEMBL114_rn	exon	77912567	77912713	0.116314898908954	-	.	gene_id "ENSRNOG00000004998"; transcript_id "ENSRNOG00000004998_tx_13"; exon_id "14_77912567_77912713_-"; exonnum "6"; txlen "2218";
14	ENSEMBL114_rn	exon	77912567	77912713	0.0922755690507411	-	.	gene_id "ENSRNOG00000004998"; transcript_id "ENSRNOG00000004998_tx_14"; exon_id "14_77912567_77912713_-"; exonnum "6"; txlen "3269";
14	ENSEMBL114_rn	exon	77912567	77912713	0.0922755690507411	-	.	gene_id "ENSRNOG00000004998"; transcript_id "ENSRNOG00000004998_tx_15"; exon_id "14_77912567_77912713_-"; exonnum "6"; txlen "3318";
14	ENSEMBL114_rn	exon	77912567	77912713	0.0922755690507411	-	.	gene_id "ENSRNOG00000004998"; transcript_id "ENSRNOG00000004998_tx_16"; exon_id "14_77912567_77912713_-"; exonnum "6"; txlen "3151";
14	ENSEMBL114_rn	exon	77912567	77912713	0.0922755690507411	-	.	gene_id "ENSRNOG00000004998"; transcript_id "ENSRNOG00000004998_tx_17"; exon_id "14_77912567_77912713_-"; exonnum "6"; txlen "3323";
14	ENSEMBL114_rn	exon	77912567	77912713	0.0922755690507411	-	.	gene_id "ENSRNOG00000004998"; transcript_id "ENSRNOG00000004998_tx_18"; exon_id "14_77912567_77912713_-"; exonnum "6"; txlen "3372";
14	ENSEMBL114_rn	exon	77912567	77912713	0.0922755690507411	-	.	gene_id "ENSRNOG00000004998"; transcript_id "ENSRNOG00000004998_tx_19"; exon_id "14_77912567_77912713_-"; exonnum "6"; txlen "3205";
14	ENSEMBL114_rn	exon	77912567	77912713	1.58774810908909	-	.	gene_id "ENSRNOG00000004998"; transcript_id "ENSRNOG00000004998_tx_3"; exon_id "14_77912567_77912713_-"; exonnum "6"; txlen "2010";
14	ENSEMBL114_rn	exon	77912567	77912713	0.882333724144355	-	.	gene_id "ENSRNOG00000004998"; transcript_id "ENSRNOG00000004998_tx_5"; exon_id "14_77912567_77912713_-"; exonnum "6"; txlen "2116";
14	ENSEMBL114_rn	exon	77912567	77912713	0.30413520917256	-	.	gene_id "ENSRNOG00000004998"; transcript_id "ENSRNOG00000004998_tx_7"; exon_id "14_77912567_77912713_-"; exonnum "4"; txlen "1282";
14	ENSEMBL114_rn	exon	77912567	77912713	0.144895522721103	-	.	gene_id "ENSRNOG00000004998"; transcript_id "ENSRNOG00000004998_tx_9"; exon_id "14_77912567_77912713_-"; exonnum "6"; txlen "2142";
14	ensembl	exon	77915107	77915226	0	-	.	gene_id "ENSRNOG00000004998"; gene_version "7"; transcript_id "ENSRNOT00000125060"; transcript_version "1"; exon_number "5"; gene_name "Jakmip1"; gene_source "ensembl"; gene_biotype "protein_coding"; transcript_name "Jakmip1-204"; transcript_source "ensembl"; transcript_biotype "protein_coding"; exon_id "ENSRNOE00000047894"; exon_version "1";
14	ensembl	CDS	77915107	77915226	0	-	0	gene_id "ENSRNOG00000004998"; gene_version "7"; transcript_id "ENSRNOT00000125060"; transcript_version "1"; exon_number "5"; gene_name "Jakmip1"; gene_source "ensembl"; gene_biotype "protein_coding"; transcript_name "Jakmip1-204"; transcript_source "ensembl"; transcript_biotype "protein_coding"; protein_id "ENSRNOP00000103569"; protein_version "1";
14	ensembl	exon	77915107	77915226	0	-	.	gene_id "ENSRNOG00000004998"; gene_version "7"; transcript_id "ENSRNOT00000150746"; transcript_version "1"; exon_number "5"; gene_name "Jakmip1"; gene_source "ensembl"; gene_biotype "protein_coding"; transcript_name "Jakmip1-205"; transcript_source "ensembl"; transcript_biotype "protein_coding"; exon_id "ENSRNOE00000047894"; exon_version "1";
14	ensembl	CDS	77915107	77915226	0	-	0	gene_id "ENSRNOG00000004998"; gene_version "7"; transcript_id "ENSRNOT00000150746"; transcript_version "1"; exon_number "5"; gene_name "Jakmip1"; gene_source "ensembl"; gene_biotype "protein_coding"; transcript_name "Jakmip1-205"; transcript_source "ensembl"; transcript_biotype "protein_coding"; protein_id "ENSRNOP00000105142"; protein_version "1";
14	ensembl	exon	77915107	77915226	0	-	.	gene_id "ENSRNOG00000004998"; gene_version "7"; transcript_id "ENSRNOT00000006771"; transcript_version "6"; exon_number "5"; gene_name "Jakmip1"; gene_source "ensembl"; gene_biotype "protein_coding"; transcript_name "Jakmip1-201"; transcript_source "ensembl"; transcript_biotype "protein_coding"; exon_id "ENSRNOE00000047894"; exon_version "1"; tag "Ensembl_canonical";
14	ensembl	CDS	77915107	77915226	0	-	0	gene_id "ENSRNOG00000004998"; gene_version "7"; transcript_id "ENSRNOT00000006771"; transcript_version "6"; exon_number "5"; gene_name "Jakmip1"; gene_source "ensembl"; gene_biotype "protein_coding"; transcript_name "Jakmip1-201"; transcript_source "ensembl"; transcript_biotype "protein_coding"; protein_id "ENSRNOP00000006771"; protein_version "6"; tag "Ensembl_canonical";
14	ensembl	exon	77915107	77915226	0	-	.	gene_id "ENSRNOG00000004998"; gene_version "7"; transcript_id "ENSRNOT00000172701"; transcript_version "1"; exon_number "5"; gene_name "Jakmip1"; gene_source "ensembl"; gene_biotype "protein_coding"; transcript_name "Jakmip1-206"; transcript_source "ensembl"; transcript_biotype "protein_coding"; exon_id "ENSRNOE00000047894"; exon_version "1";
14	ensembl	CDS	77915107	77915226	0	-	0	gene_id "ENSRNOG00000004998"; gene_version "7"; transcript_id "ENSRNOT00000172701"; transcript_version "1"; exon_number "5"; gene_name "Jakmip1"; gene_source "ensembl"; gene_biotype "protein_coding"; transcript_name "Jakmip1-206"; transcript_source "ensembl"; transcript_biotype "protein_coding"; protein_id "ENSRNOP00000107455"; protein_version "1";
14	ensembl	exon	77915107	77915226	0	-	.	gene_id "ENSRNOG00000004998"; gene_version "7"; transcript_id "ENSRNOT00000106540"; transcript_version "2"; exon_number "3"; gene_name "Jakmip1"; gene_source "ensembl"; gene_biotype "protein_coding"; transcript_name "Jakmip1-202"; transcript_source "ensembl"; transcript_biotype "protein_coding"; exon_id "ENSRNOE00000047894"; exon_version "1";
14	ensembl	CDS	77915107	77915226	0	-	0	gene_id "ENSRNOG00000004998"; gene_version "7"; transcript_id "ENSRNOT00000106540"; transcript_version "2"; exon_number "3"; gene_name "Jakmip1"; gene_source "ensembl"; gene_biotype "protein_coding"; transcript_name "Jakmip1-202"; transcript_source "ensembl"; transcript_biotype "protein_coding"; protein_id "ENSRNOP00000084871"; protein_version "1";
14	ENSEMBL114_rn	exon	77915107	77915226	0.116314898908954	-	.	gene_id "ENSRNOG00000004998"; transcript_id "ENSRNOG00000004998_tx_13"; exon_id "14_77915107_77915226_-"; exonnum "5"; txlen "2218";
14	ENSEMBL114_rn	exon	77915107	77915226	0.0922755690507411	-	.	gene_id "ENSRNOG00000004998"; transcript_id "ENSRNOG00000004998_tx_14"; exon_id "14_77915107_77915226_-"; exonnum "5"; txlen "3269";
14	ENSEMBL114_rn	exon	77915107	77915226	0.0922755690507411	-	.	gene_id "ENSRNOG00000004998"; transcript_id "ENSRNOG00000004998_tx_15"; exon_id "14_77915107_77915226_-"; exonnum "5"; txlen "3318";
14	ENSEMBL114_rn	exon	77915107	77915226	0.0922755690507411	-	.	gene_id "ENSRNOG00000004998"; transcript_id "ENSRNOG00000004998_tx_16"; exon_id "14_77915107_77915226_-"; exonnum "5"; txlen "3151";
14	ENSEMBL114_rn	exon	77915107	77915226	0.0922755690507411	-	.	gene_id "ENSRNOG00000004998"; transcript_id "ENSRNOG00000004998_tx_17"; exon_id "14_77915107_77915226_-"; exonnum "5"; txlen "3323";
14	ENSEMBL114_rn	exon	77915107	77915226	0.0922755690507411	-	.	gene_id "ENSRNOG00000004998"; transcript_id "ENSRNOG00000004998_tx_18"; exon_id "14_77915107_77915226_-"; exonnum "5"; txlen "3372";
14	ENSEMBL114_rn	exon	77915107	77915226	0.0922755690507411	-	.	gene_id "ENSRNOG00000004998"; transcript_id "ENSRNOG00000004998_tx_19"; exon_id "14_77915107_77915226_-"; exonnum "5"; txlen "3205";
14	ENSEMBL114_rn	exon	77915107	77915226	1.58774810908909	-	.	gene_id "ENSRNOG00000004998"; transcript_id "ENSRNOG00000004998_tx_3"; exon_id "14_77915107_77915226_-"; exonnum "5"; txlen "2010";
14	ENSEMBL114_rn	exon	77915107	77915226	0.882333724144355	-	.	gene_id "ENSRNOG00000004998"; transcript_id "ENSRNOG00000004998_tx_5"; exon_id "14_77915107_77915226_-"; exonnum "5"; txlen "2116";
14	ENSEMBL114_rn	exon	77915107	77915226	0.30413520917256	-	.	gene_id "ENSRNOG00000004998"; transcript_id "ENSRNOG00000004998_tx_7"; exon_id "14_77915107_77915226_-"; exonnum "3"; txlen "1282";
14	ENSEMBL114_rn	exon	77915107	77915226	0.144895522721103	-	.	gene_id "ENSRNOG00000004998"; transcript_id "ENSRNOG00000004998_tx_9"; exon_id "14_77915107_77915226_-"; exonnum "5"; txlen "2142";
14	ensembl	exon	77916154	77916363	0	-	.	gene_id "ENSRNOG00000004998"; gene_version "7"; transcript_id "ENSRNOT00000125060"; transcript_version "1"; exon_number "4"; gene_name "Jakmip1"; gene_source "ensembl"; gene_biotype "protein_coding"; transcript_name "Jakmip1-204"; transcript_source "ensembl"; transcript_biotype "protein_coding"; exon_id "ENSRNOE00000047788"; exon_version "1";
14	ensembl	CDS	77916154	77916363	0	-	0	gene_id "ENSRNOG00000004998"; gene_version "7"; transcript_id "ENSRNOT00000125060"; transcript_version "1"; exon_number "4"; gene_name "Jakmip1"; gene_source "ensembl"; gene_biotype "protein_coding"; transcript_name "Jakmip1-204"; transcript_source "ensembl"; transcript_biotype "protein_coding"; protein_id "ENSRNOP00000103569"; protein_version "1";
14	ensembl	exon	77916154	77916363	0	-	.	gene_id "ENSRNOG00000004998"; gene_version "7"; transcript_id "ENSRNOT00000150746"; transcript_version "1"; exon_number "4"; gene_name "Jakmip1"; gene_source "ensembl"; gene_biotype "protein_coding"; transcript_name "Jakmip1-205"; transcript_source "ensembl"; transcript_biotype "protein_coding"; exon_id "ENSRNOE00000047788"; exon_version "1";
14	ensembl	CDS	77916154	77916363	0	-	0	gene_id "ENSRNOG00000004998"; gene_version "7"; transcript_id "ENSRNOT00000150746"; transcript_version "1"; exon_number "4"; gene_name "Jakmip1"; gene_source "ensembl"; gene_biotype "protein_coding"; transcript_name "Jakmip1-205"; transcript_source "ensembl"; transcript_biotype "protein_coding"; protein_id "ENSRNOP00000105142"; protein_version "1";
14	ensembl	exon	77916154	77916363	0	-	.	gene_id "ENSRNOG00000004998"; gene_version "7"; transcript_id "ENSRNOT00000006771"; transcript_version "6"; exon_number "4"; gene_name "Jakmip1"; gene_source "ensembl"; gene_biotype "protein_coding"; transcript_name "Jakmip1-201"; transcript_source "ensembl"; transcript_biotype "protein_coding"; exon_id "ENSRNOE00000047788"; exon_version "1"; tag "Ensembl_canonical";
14	ensembl	CDS	77916154	77916363	0	-	0	gene_id "ENSRNOG00000004998"; gene_version "7"; transcript_id "ENSRNOT00000006771"; transcript_version "6"; exon_number "4"; gene_name "Jakmip1"; gene_source "ensembl"; gene_biotype "protein_coding"; transcript_name "Jakmip1-201"; transcript_source "ensembl"; transcript_biotype "protein_coding"; protein_id "ENSRNOP00000006771"; protein_version "6"; tag "Ensembl_canonical";
14	ensembl	exon	77916154	77916363	0	-	.	gene_id "ENSRNOG00000004998"; gene_version "7"; transcript_id "ENSRNOT00000172701"; transcript_version "1"; exon_number "4"; gene_name "Jakmip1"; gene_source "ensembl"; gene_biotype "protein_coding"; transcript_name "Jakmip1-206"; transcript_source "ensembl"; transcript_biotype "protein_coding"; exon_id "ENSRNOE00000047788"; exon_version "1";
14	ensembl	CDS	77916154	77916363	0	-	0	gene_id "ENSRNOG00000004998"; gene_version "7"; transcript_id "ENSRNOT00000172701"; transcript_version "1"; exon_number "4"; gene_name "Jakmip1"; gene_source "ensembl"; gene_biotype "protein_coding"; transcript_name "Jakmip1-206"; transcript_source "ensembl"; transcript_biotype "protein_coding"; protein_id "ENSRNOP00000107455"; protein_version "1";
14	ensembl	exon	77916154	77916363	0	-	.	gene_id "ENSRNOG00000004998"; gene_version "7"; transcript_id "ENSRNOT00000106540"; transcript_version "2"; exon_number "2"; gene_name "Jakmip1"; gene_source "ensembl"; gene_biotype "protein_coding"; transcript_name "Jakmip1-202"; transcript_source "ensembl"; transcript_biotype "protein_coding"; exon_id "ENSRNOE00000047788"; exon_version "1";
14	ensembl	CDS	77916154	77916363	0	-	0	gene_id "ENSRNOG00000004998"; gene_version "7"; transcript_id "ENSRNOT00000106540"; transcript_version "2"; exon_number "2"; gene_name "Jakmip1"; gene_source "ensembl"; gene_biotype "protein_coding"; transcript_name "Jakmip1-202"; transcript_source "ensembl"; transcript_biotype "protein_coding"; protein_id "ENSRNOP00000084871"; protein_version "1";
14	ENSEMBL114_rn	exon	77916154	77916363	0.116314898908954	-	.	gene_id "ENSRNOG00000004998"; transcript_id "ENSRNOG00000004998_tx_13"; exon_id "14_77916154_77916363_-"; exonnum "4"; txlen "2218";
14	ENSEMBL114_rn	exon	77916154	77916363	0.0922755690507411	-	.	gene_id "ENSRNOG00000004998"; transcript_id "ENSRNOG00000004998_tx_14"; exon_id "14_77916154_77916363_-"; exonnum "4"; txlen "3269";
14	ENSEMBL114_rn	exon	77916154	77916363	0.0922755690507411	-	.	gene_id "ENSRNOG00000004998"; transcript_id "ENSRNOG00000004998_tx_15"; exon_id "14_77916154_77916363_-"; exonnum "4"; txlen "3318";
14	ENSEMBL114_rn	exon	77916154	77916363	0.0922755690507411	-	.	gene_id "ENSRNOG00000004998"; transcript_id "ENSRNOG00000004998_tx_16"; exon_id "14_77916154_77916363_-"; exonnum "4"; txlen "3151";
14	ENSEMBL114_rn	exon	77916154	77916363	0.0922755690507411	-	.	gene_id "ENSRNOG00000004998"; transcript_id "ENSRNOG00000004998_tx_17"; exon_id "14_77916154_77916363_-"; exonnum "4"; txlen "3323";
14	ENSEMBL114_rn	exon	77916154	77916363	0.0922755690507411	-	.	gene_id "ENSRNOG00000004998"; transcript_id "ENSRNOG00000004998_tx_18"; exon_id "14_77916154_77916363_-"; exonnum "4"; txlen "3372";
14	ENSEMBL114_rn	exon	77916154	77916363	0.0922755690507411	-	.	gene_id "ENSRNOG00000004998"; transcript_id "ENSRNOG00000004998_tx_19"; exon_id "14_77916154_77916363_-"; exonnum "4"; txlen "3205";
14	ENSEMBL114_rn	exon	77916154	77916363	1.58774810908909	-	.	gene_id "ENSRNOG00000004998"; transcript_id "ENSRNOG00000004998_tx_3"; exon_id "14_77916154_77916363_-"; exonnum "4"; txlen "2010";
14	ENSEMBL114_rn	exon	77916154	77916363	0.882333724144355	-	.	gene_id "ENSRNOG00000004998"; transcript_id "ENSRNOG00000004998_tx_5"; exon_id "14_77916154_77916363_-"; exonnum "4"; txlen "2116";
14	ENSEMBL114_rn	exon	77916154	77916363	0.30413520917256	-	.	gene_id "ENSRNOG00000004998"; transcript_id "ENSRNOG00000004998_tx_7"; exon_id "14_77916154_77916363_-"; exonnum "2"; txlen "1282";
14	ENSEMBL114_rn	exon	77916154	77916363	0.144895522721103	-	.	gene_id "ENSRNOG00000004998"; transcript_id "ENSRNOG00000004998_tx_9"; exon_id "14_77916154_77916363_-"; exonnum "4"; txlen "2142";
14	sraer114_ss	exon	77921888	77921987	0.30413520917256	-	.	gene_id "ENSRNOG00000004998"; transcript_id "ENSRNOG00000004998_tx_7"; exon_id "14_77921888_77921987_-"; exonnum "1"; txlen "1282";
14	ensembl	exon	77925770	77926264	0	-	.	gene_id "ENSRNOG00000004998"; gene_version "7"; transcript_id "ENSRNOT00000125060"; transcript_version "1"; exon_number "3"; gene_name "Jakmip1"; gene_source "ensembl"; gene_biotype "protein_coding"; transcript_name "Jakmip1-204"; transcript_source "ensembl"; transcript_biotype "protein_coding"; exon_id "ENSRNOE00000047619"; exon_version "1";
14	ensembl	CDS	77925770	77926264	0	-	0	gene_id "ENSRNOG00000004998"; gene_version "7"; transcript_id "ENSRNOT00000125060"; transcript_version "1"; exon_number "3"; gene_name "Jakmip1"; gene_source "ensembl"; gene_biotype "protein_coding"; transcript_name "Jakmip1-204"; transcript_source "ensembl"; transcript_biotype "protein_coding"; protein_id "ENSRNOP00000103569"; protein_version "1";
14	ensembl	exon	77925770	77926264	0	-	.	gene_id "ENSRNOG00000004998"; gene_version "7"; transcript_id "ENSRNOT00000150746"; transcript_version "1"; exon_number "3"; gene_name "Jakmip1"; gene_source "ensembl"; gene_biotype "protein_coding"; transcript_name "Jakmip1-205"; transcript_source "ensembl"; transcript_biotype "protein_coding"; exon_id "ENSRNOE00000047619"; exon_version "1";
14	ensembl	CDS	77925770	77926264	0	-	0	gene_id "ENSRNOG00000004998"; gene_version "7"; transcript_id "ENSRNOT00000150746"; transcript_version "1"; exon_number "3"; gene_name "Jakmip1"; gene_source "ensembl"; gene_biotype "protein_coding"; transcript_name "Jakmip1-205"; transcript_source "ensembl"; transcript_biotype "protein_coding"; protein_id "ENSRNOP00000105142"; protein_version "1";
14	ensembl	exon	77925770	77926264	0	-	.	gene_id "ENSRNOG00000004998"; gene_version "7"; transcript_id "ENSRNOT00000006771"; transcript_version "6"; exon_number "3"; gene_name "Jakmip1"; gene_source "ensembl"; gene_biotype "protein_coding"; transcript_name "Jakmip1-201"; transcript_source "ensembl"; transcript_biotype "protein_coding"; exon_id "ENSRNOE00000047619"; exon_version "1"; tag "Ensembl_canonical";
14	ensembl	CDS	77925770	77926264	0	-	0	gene_id "ENSRNOG00000004998"; gene_version "7"; transcript_id "ENSRNOT00000006771"; transcript_version "6"; exon_number "3"; gene_name "Jakmip1"; gene_source "ensembl"; gene_biotype "protein_coding"; transcript_name "Jakmip1-201"; transcript_source "ensembl"; transcript_biotype "protein_coding"; protein_id "ENSRNOP00000006771"; protein_version "6"; tag "Ensembl_canonical";
14	ensembl	exon	77925770	77926264	0	-	.	gene_id "ENSRNOG00000004998"; gene_version "7"; transcript_id "ENSRNOT00000172701"; transcript_version "1"; exon_number "3"; gene_name "Jakmip1"; gene_source "ensembl"; gene_biotype "protein_coding"; transcript_name "Jakmip1-206"; transcript_source "ensembl"; transcript_biotype "protein_coding"; exon_id "ENSRNOE00000047619"; exon_version "1";
14	ensembl	CDS	77925770	77926264	0	-	0	gene_id "ENSRNOG00000004998"; gene_version "7"; transcript_id "ENSRNOT00000172701"; transcript_version "1"; exon_number "3"; gene_name "Jakmip1"; gene_source "ensembl"; gene_biotype "protein_coding"; transcript_name "Jakmip1-206"; transcript_source "ensembl"; transcript_biotype "protein_coding"; protein_id "ENSRNOP00000107455"; protein_version "1";
14	ENSEMBL114_rn	exon	77925770	77926264	0.116314898908954	-	.	gene_id "ENSRNOG00000004998"; transcript_id "ENSRNOG00000004998_tx_13"; exon_id "14_77925770_77926264_-"; exonnum "3"; txlen "2218";
14	ENSEMBL114_rn	exon	77925770	77926264	0.0922755690507411	-	.	gene_id "ENSRNOG00000004998"; transcript_id "ENSRNOG00000004998_tx_14"; exon_id "14_77925770_77926264_-"; exonnum "3"; txlen "3269";
14	ENSEMBL114_rn	exon	77925770	77926264	0.0922755690507411	-	.	gene_id "ENSRNOG00000004998"; transcript_id "ENSRNOG00000004998_tx_15"; exon_id "14_77925770_77926264_-"; exonnum "3"; txlen "3318";
14	ENSEMBL114_rn	exon	77925770	77926264	0.0922755690507411	-	.	gene_id "ENSRNOG00000004998"; transcript_id "ENSRNOG00000004998_tx_16"; exon_id "14_77925770_77926264_-"; exonnum "3"; txlen "3151";
14	ENSEMBL114_rn	exon	77925770	77926264	0.0922755690507411	-	.	gene_id "ENSRNOG00000004998"; transcript_id "ENSRNOG00000004998_tx_17"; exon_id "14_77925770_77926264_-"; exonnum "3"; txlen "3323";
14	ENSEMBL114_rn	exon	77925770	77926264	0.0922755690507411	-	.	gene_id "ENSRNOG00000004998"; transcript_id "ENSRNOG00000004998_tx_18"; exon_id "14_77925770_77926264_-"; exonnum "3"; txlen "3372";
14	ENSEMBL114_rn	exon	77925770	77926264	0.0922755690507411	-	.	gene_id "ENSRNOG00000004998"; transcript_id "ENSRNOG00000004998_tx_19"; exon_id "14_77925770_77926264_-"; exonnum "3"; txlen "3205";
14	ENSEMBL114_rn	exon	77925770	77926264	1.58774810908909	-	.	gene_id "ENSRNOG00000004998"; transcript_id "ENSRNOG00000004998_tx_3"; exon_id "14_77925770_77926264_-"; exonnum "3"; txlen "2010";
14	ENSEMBL114_rn	exon	77925770	77926264	0.882333724144355	-	.	gene_id "ENSRNOG00000004998"; transcript_id "ENSRNOG00000004998_tx_5"; exon_id "14_77925770_77926264_-"; exonnum "3"; txlen "2116";
14	ENSEMBL114_rn	exon	77925770	77926264	0.144895522721103	-	.	gene_id "ENSRNOG00000004998"; transcript_id "ENSRNOG00000004998_tx_9"; exon_id "14_77925770_77926264_-"; exonnum "3"; txlen "2142";
14	ensembl	CDS	77931831	77931959	0	-	0	gene_id "ENSRNOG00000004998"; gene_version "7"; transcript_id "ENSRNOT00000125060"; transcript_version "1"; exon_number "2"; gene_name "Jakmip1"; gene_source "ensembl"; gene_biotype "protein_coding"; transcript_name "Jakmip1-204"; transcript_source "ensembl"; transcript_biotype "protein_coding"; protein_id "ENSRNOP00000103569"; protein_version "1";
14	ensembl	CDS	77931831	77931959	0	-	0	gene_id "ENSRNOG00000004998"; gene_version "7"; transcript_id "ENSRNOT00000150746"; transcript_version "1"; exon_number "2"; gene_name "Jakmip1"; gene_source "ensembl"; gene_biotype "protein_coding"; transcript_name "Jakmip1-205"; transcript_source "ensembl"; transcript_biotype "protein_coding"; protein_id "ENSRNOP00000105142"; protein_version "1";
14	ensembl	CDS	77931831	77931959	0	-	0	gene_id "ENSRNOG00000004998"; gene_version "7"; transcript_id "ENSRNOT00000006771"; transcript_version "6"; exon_number "2"; gene_name "Jakmip1"; gene_source "ensembl"; gene_biotype "protein_coding"; transcript_name "Jakmip1-201"; transcript_source "ensembl"; transcript_biotype "protein_coding"; protein_id "ENSRNOP00000006771"; protein_version "6"; tag "Ensembl_canonical";
14	ensembl	CDS	77931831	77931959	0	-	0	gene_id "ENSRNOG00000004998"; gene_version "7"; transcript_id "ENSRNOT00000172701"; transcript_version "1"; exon_number "2"; gene_name "Jakmip1"; gene_source "ensembl"; gene_biotype "protein_coding"; transcript_name "Jakmip1-206"; transcript_source "ensembl"; transcript_biotype "protein_coding"; protein_id "ENSRNOP00000107455"; protein_version "1";
14	ensembl	exon	77931831	77931959	0	-	.	gene_id "ENSRNOG00000004998"; gene_version "7"; transcript_id "ENSRNOT00000106540"; transcript_version "2"; exon_number "1"; gene_name "Jakmip1"; gene_source "ensembl"; gene_biotype "protein_coding"; transcript_name "Jakmip1-202"; transcript_source "ensembl"; transcript_biotype "protein_coding"; exon_id "ENSRNOE00000644787"; exon_version "1";
14	ensembl	CDS	77931831	77931959	0	-	0	gene_id "ENSRNOG00000004998"; gene_version "7"; transcript_id "ENSRNOT00000106540"; transcript_version "2"; exon_number "1"; gene_name "Jakmip1"; gene_source "ensembl"; gene_biotype "protein_coding"; transcript_name "Jakmip1-202"; transcript_source "ensembl"; transcript_biotype "protein_coding"; protein_id "ENSRNOP00000084871"; protein_version "1";
14	ensembl	exon	77931831	77932093	0	-	.	gene_id "ENSRNOG00000004998"; gene_version "7"; transcript_id "ENSRNOT00000125060"; transcript_version "1"; exon_number "2"; gene_name "Jakmip1"; gene_source "ensembl"; gene_biotype "protein_coding"; transcript_name "Jakmip1-204"; transcript_source "ensembl"; transcript_biotype "protein_coding"; exon_id "ENSRNOE00000213172"; exon_version "2";
14	ensembl	exon	77931831	77932093	0	-	.	gene_id "ENSRNOG00000004998"; gene_version "7"; transcript_id "ENSRNOT00000150746"; transcript_version "1"; exon_number "2"; gene_name "Jakmip1"; gene_source "ensembl"; gene_biotype "protein_coding"; transcript_name "Jakmip1-205"; transcript_source "ensembl"; transcript_biotype "protein_coding"; exon_id "ENSRNOE00000213172"; exon_version "2";
14	ensembl	exon	77931831	77932093	0	-	.	gene_id "ENSRNOG00000004998"; gene_version "7"; transcript_id "ENSRNOT00000006771"; transcript_version "6"; exon_number "2"; gene_name "Jakmip1"; gene_source "ensembl"; gene_biotype "protein_coding"; transcript_name "Jakmip1-201"; transcript_source "ensembl"; transcript_biotype "protein_coding"; exon_id "ENSRNOE00000213172"; exon_version "2"; tag "Ensembl_canonical";
14	ensembl	exon	77931831	77932093	0	-	.	gene_id "ENSRNOG00000004998"; gene_version "7"; transcript_id "ENSRNOT00000172701"; transcript_version "1"; exon_number "2"; gene_name "Jakmip1"; gene_source "ensembl"; gene_biotype "protein_coding"; transcript_name "Jakmip1-206"; transcript_source "ensembl"; transcript_biotype "protein_coding"; exon_id "ENSRNOE00000213172"; exon_version "2";
14	ENSEMBL114_rn	exon	77931831	77932093	0.116314898908954	-	.	gene_id "ENSRNOG00000004998"; transcript_id "ENSRNOG00000004998_tx_13"; exon_id "14_77931831_77932093_-"; exonnum "2"; txlen "2218";
14	ENSEMBL114_rn	exon	77931831	77932093	0.0922755690507411	-	.	gene_id "ENSRNOG00000004998"; transcript_id "ENSRNOG00000004998_tx_14"; exon_id "14_77931831_77932093_-"; exonnum "2"; txlen "3269";
14	ENSEMBL114_rn	exon	77931831	77932093	0.0922755690507411	-	.	gene_id "ENSRNOG00000004998"; transcript_id "ENSRNOG00000004998_tx_15"; exon_id "14_77931831_77932093_-"; exonnum "2"; txlen "3318";
14	ENSEMBL114_rn	exon	77931831	77932093	0.0922755690507411	-	.	gene_id "ENSRNOG00000004998"; transcript_id "ENSRNOG00000004998_tx_16"; exon_id "14_77931831_77932093_-"; exonnum "2"; txlen "3151";
14	ENSEMBL114_rn	exon	77931831	77932093	0.0922755690507411	-	.	gene_id "ENSRNOG00000004998"; transcript_id "ENSRNOG00000004998_tx_17"; exon_id "14_77931831_77932093_-"; exonnum "2"; txlen "3323";
14	ENSEMBL114_rn	exon	77931831	77932093	0.0922755690507411	-	.	gene_id "ENSRNOG00000004998"; transcript_id "ENSRNOG00000004998_tx_18"; exon_id "14_77931831_77932093_-"; exonnum "2"; txlen "3372";
14	ENSEMBL114_rn	exon	77931831	77932093	0.0922755690507411	-	.	gene_id "ENSRNOG00000004998"; transcript_id "ENSRNOG00000004998_tx_19"; exon_id "14_77931831_77932093_-"; exonnum "2"; txlen "3205";
14	ENSEMBL114_rn	exon	77931831	77932093	1.58774810908909	-	.	gene_id "ENSRNOG00000004998"; transcript_id "ENSRNOG00000004998_tx_3"; exon_id "14_77931831_77932093_-"; exonnum "2"; txlen "2010";
14	ENSEMBL114_rn	exon	77931831	77932093	0.882333724144355	-	.	gene_id "ENSRNOG00000004998"; transcript_id "ENSRNOG00000004998_tx_5"; exon_id "14_77931831_77932093_-"; exonnum "2"; txlen "2116";
14	ENSEMBL114_rn	exon	77931831	77932093	0.144895522721103	-	.	gene_id "ENSRNOG00000004998"; transcript_id "ENSRNOG00000004998_tx_9"; exon_id "14_77931831_77932093_-"; exonnum "2"; txlen "2142";
14	ensembl	start_codon	77931957	77931959	0	-	0	gene_id "ENSRNOG00000004998"; gene_version "7"; transcript_id "ENSRNOT00000125060"; transcript_version "1"; exon_number "2"; gene_name "Jakmip1"; gene_source "ensembl"; gene_biotype "protein_coding"; transcript_name "Jakmip1-204"; transcript_source "ensembl"; transcript_biotype "protein_coding";
14	ensembl	start_codon	77931957	77931959	0	-	0	gene_id "ENSRNOG00000004998"; gene_version "7"; transcript_id "ENSRNOT00000150746"; transcript_version "1"; exon_number "2"; gene_name "Jakmip1"; gene_source "ensembl"; gene_biotype "protein_coding"; transcript_name "Jakmip1-205"; transcript_source "ensembl"; transcript_biotype "protein_coding";
14	ensembl	start_codon	77931957	77931959	0	-	0	gene_id "ENSRNOG00000004998"; gene_version "7"; transcript_id "ENSRNOT00000006771"; transcript_version "6"; exon_number "2"; gene_name "Jakmip1"; gene_source "ensembl"; gene_biotype "protein_coding"; transcript_name "Jakmip1-201"; transcript_source "ensembl"; transcript_biotype "protein_coding"; tag "Ensembl_canonical";
14	ensembl	start_codon	77931957	77931959	0	-	0	gene_id "ENSRNOG00000004998"; gene_version "7"; transcript_id "ENSRNOT00000172701"; transcript_version "1"; exon_number "2"; gene_name "Jakmip1"; gene_source "ensembl"; gene_biotype "protein_coding"; transcript_name "Jakmip1-206"; transcript_source "ensembl"; transcript_biotype "protein_coding";
14	ensembl	start_codon	77931957	77931959	0	-	0	gene_id "ENSRNOG00000004998"; gene_version "7"; transcript_id "ENSRNOT00000106540"; transcript_version "2"; exon_number "1"; gene_name "Jakmip1"; gene_source "ensembl"; gene_biotype "protein_coding"; transcript_name "Jakmip1-202"; transcript_source "ensembl"; transcript_biotype "protein_coding";
14	ensembl	five_prime_utr	77931960	77932093	0	-	.	gene_id "ENSRNOG00000004998"; gene_version "7"; transcript_id "ENSRNOT00000125060"; transcript_version "1"; gene_name "Jakmip1"; gene_source "ensembl"; gene_biotype "protein_coding"; transcript_name "Jakmip1-204"; transcript_source "ensembl"; transcript_biotype "protein_coding";
14	ensembl	five_prime_utr	77931960	77932093	0	-	.	gene_id "ENSRNOG00000004998"; gene_version "7"; transcript_id "ENSRNOT00000150746"; transcript_version "1"; gene_name "Jakmip1"; gene_source "ensembl"; gene_biotype "protein_coding"; transcript_name "Jakmip1-205"; transcript_source "ensembl"; transcript_biotype "protein_coding";
14	ensembl	five_prime_utr	77931960	77932093	0	-	.	gene_id "ENSRNOG00000004998"; gene_version "7"; transcript_id "ENSRNOT00000006771"; transcript_version "6"; gene_name "Jakmip1"; gene_source "ensembl"; gene_biotype "protein_coding"; transcript_name "Jakmip1-201"; transcript_source "ensembl"; transcript_biotype "protein_coding"; tag "Ensembl_canonical";
14	ensembl	five_prime_utr	77931960	77932093	0	-	.	gene_id "ENSRNOG00000004998"; gene_version "7"; transcript_id "ENSRNOT00000172701"; transcript_version "1"; gene_name "Jakmip1"; gene_source "ensembl"; gene_biotype "protein_coding"; transcript_name "Jakmip1-206"; transcript_source "ensembl"; transcript_biotype "protein_coding";
14	sraer114_ss	exon	77938662	77938731	1.58774810908909	-	.	gene_id "ENSRNOG00000004998"; transcript_id "ENSRNOG00000004998_tx_3"; exon_id "14_77938662_77938731_-"; exonnum "1"; txlen "2010";
14	sraer114_ss	exon	77938784	77938985	0.144895522721103	-	.	gene_id "ENSRNOG00000004998"; transcript_id "ENSRNOG00000004998_tx_9"; exon_id "14_77938784_77938985_-"; exonnum "1"; txlen "2142";
14	sraer114_ss	exon	77968030	77968068	0.0922755690507411	-	.	gene_id "ENSRNOG00000004998"; transcript_id "ENSRNOG00000004998_tx_16"; exon_id "14_77968030_77968068_-"; exonnum "1"; txlen "3151";
14	sraer114_ss	exon	77968030	77968068	0.0922755690507411	-	.	gene_id "ENSRNOG00000004998"; transcript_id "ENSRNOG00000004998_tx_19"; exon_id "14_77968030_77968068_-"; exonnum "1"; txlen "3205";
14	sraer114_ss	exon	77970463	77970638	0.882333724144355	-	.	gene_id "ENSRNOG00000004998"; transcript_id "ENSRNOG00000004998_tx_5"; exon_id "14_77970463_77970638_-"; exonnum "1"; txlen "2116";
14	sraer114_ss	exon	77971360	77971565	0.0922755690507411	-	.	gene_id "ENSRNOG00000004998"; transcript_id "ENSRNOG00000004998_tx_15"; exon_id "14_77971360_77971565_-"; exonnum "1"; txlen "3318";
14	sraer114_ss	exon	77971360	77971565	0.0922755690507411	-	.	gene_id "ENSRNOG00000004998"; transcript_id "ENSRNOG00000004998_tx_18"; exon_id "14_77971360_77971565_-"; exonnum "1"; txlen "3372";
14	sraer114_es	exon	77975853	77976128	0.26379827553648	-	.	gene_id "ENSRNOG00000004998"; transcript_id "ENSRNOG00000004998_tx_8"; exon_id "14_77975853_77976128_-"; exonnum "3"; txlen "711";
14	sraer114_mid	exon	77976604	77976760	0.0922755690507411	-	.	gene_id "ENSRNOG00000004998"; transcript_id "ENSRNOG00000004998_tx_14"; exon_id "14_77976604_77976760_-"; exonnum "1"; txlen "3269";
14	sraer114_mid	exon	77976604	77976760	0.0922755690507411	-	.	gene_id "ENSRNOG00000004998"; transcript_id "ENSRNOG00000004998_tx_17"; exon_id "14_77976604_77976760_-"; exonnum "1"; txlen "3323";
14	sraer114_mid	exon	77976604	77976760	0.26379827553648	-	.	gene_id "ENSRNOG00000004998"; transcript_id "ENSRNOG00000004998_tx_8"; exon_id "14_77976604_77976760_-"; exonnum "2"; txlen "711";
14	sraer114_ss	exon	77977073	77977350	0.116314898908954	-	.	gene_id "ENSRNOG00000004998"; transcript_id "ENSRNOG00000004998_tx_13"; exon_id "14_77977073_77977350_-"; exonnum "1"; txlen "2218";
14	sraer114_ss	exon	77977073	77977350	0.26379827553648	-	.	gene_id "ENSRNOG00000004998"; transcript_id "ENSRNOG00000004998_tx_8"; exon_id "14_77977073_77977350_-"; exonnum "1"; txlen "711";
14	ensembl	exon	77991278	77991525	0	-	.	gene_id "ENSRNOG00000004998"; gene_version "7"; transcript_id "ENSRNOT00000125060"; transcript_version "1"; exon_number "1"; gene_name "Jakmip1"; gene_source "ensembl"; gene_biotype "protein_coding"; transcript_name "Jakmip1-204"; transcript_source "ensembl"; transcript_biotype "protein_coding"; exon_id "ENSRNOE00000809866"; exon_version "1";
14	ensembl	five_prime_utr	77991278	77991525	0	-	.	gene_id "ENSRNOG00000004998"; gene_version "7"; transcript_id "ENSRNOT00000125060"; transcript_version "1"; gene_name "Jakmip1"; gene_source "ensembl"; gene_biotype "protein_coding"; transcript_name "Jakmip1-204"; transcript_source "ensembl"; transcript_biotype "protein_coding";
14	ensembl	exon	77991278	77991525	0	-	.	gene_id "ENSRNOG00000004998"; gene_version "7"; transcript_id "ENSRNOT00000150746"; transcript_version "1"; exon_number "1"; gene_name "Jakmip1"; gene_source "ensembl"; gene_biotype "protein_coding"; transcript_name "Jakmip1-205"; transcript_source "ensembl"; transcript_biotype "protein_coding"; exon_id "ENSRNOE00000809866"; exon_version "1";
14	ensembl	five_prime_utr	77991278	77991525	0	-	.	gene_id "ENSRNOG00000004998"; gene_version "7"; transcript_id "ENSRNOT00000150746"; transcript_version "1"; gene_name "Jakmip1"; gene_source "ensembl"; gene_biotype "protein_coding"; transcript_name "Jakmip1-205"; transcript_source "ensembl"; transcript_biotype "protein_coding";
14	ensembl	exon	77991278	77991525	0	-	.	gene_id "ENSRNOG00000004998"; gene_version "7"; transcript_id "ENSRNOT00000006771"; transcript_version "6"; exon_number "1"; gene_name "Jakmip1"; gene_source "ensembl"; gene_biotype "protein_coding"; transcript_name "Jakmip1-201"; transcript_source "ensembl"; transcript_biotype "protein_coding"; exon_id "ENSRNOE00000809866"; exon_version "1"; tag "Ensembl_canonical";
14	ensembl	five_prime_utr	77991278	77991525	0	-	.	gene_id "ENSRNOG00000004998"; gene_version "7"; transcript_id "ENSRNOT00000006771"; transcript_version "6"; gene_name "Jakmip1"; gene_source "ensembl"; gene_biotype "protein_coding"; transcript_name "Jakmip1-201"; transcript_source "ensembl"; transcript_biotype "protein_coding"; tag "Ensembl_canonical";
14	ensembl	exon	77991278	77991525	0	-	.	gene_id "ENSRNOG00000004998"; gene_version "7"; transcript_id "ENSRNOT00000172701"; transcript_version "1"; exon_number "1"; gene_name "Jakmip1"; gene_source "ensembl"; gene_biotype "protein_coding"; transcript_name "Jakmip1-206"; transcript_source "ensembl"; transcript_biotype "protein_coding"; exon_id "ENSRNOE00000809866"; exon_version "1";
14	ensembl	five_prime_utr	77991278	77991525	0	-	.	gene_id "ENSRNOG00000004998"; gene_version "7"; transcript_id "ENSRNOT00000172701"; transcript_version "1"; gene_name "Jakmip1"; gene_source "ensembl"; gene_biotype "protein_coding"; transcript_name "Jakmip1-206"; transcript_source "ensembl"; transcript_biotype "protein_coding";
14	ensembl	gene	78021405	78021488	0	-	.	gene_id "ENSRNOG00000069435"; gene_version "2"; gene_name "LOC120096861"; gene_source "ensembl"; gene_biotype "snRNA";
14	ensembl	transcript	78021405	78021488	0	-	.	gene_id "ENSRNOG00000069435"; gene_version "2"; transcript_id "ENSRNOT00000088812"; transcript_version "3"; gene_name "LOC120096861"; gene_source "ensembl"; gene_biotype "snRNA"; transcript_name "LOC120096861-201"; transcript_source "ensembl"; transcript_biotype "snRNA"; tag "Ensembl_canonical";
14	ensembl	exon	78021405	78021488	0	-	.	gene_id "ENSRNOG00000069435"; gene_version "2"; transcript_id "ENSRNOT00000088812"; transcript_version "3"; exon_number "1"; gene_name "LOC120096861"; gene_source "ensembl"; gene_biotype "snRNA"; transcript_name "LOC120096861-201"; transcript_source "ensembl"; transcript_biotype "snRNA"; exon_id "ENSRNOE00000539629"; exon_version "2"; tag "Ensembl_canonical";
14	ensembl	three_prime_utr	78071274	78073707	0	-	.	gene_id "ENSRNOG00000058202"; gene_version "3"; transcript_id "ENSRNOT00000102952"; transcript_version "2"; gene_name "Ppp2r2c"; gene_source "ensembl"; gene_biotype "protein_coding"; transcript_name "Ppp2r2c-202"; transcript_source "ensembl"; transcript_biotype "protein_coding"; tag "Ensembl_canonical";
14	ensembl	three_prime_utr	78071274	78073707	0	-	.	gene_id "ENSRNOG00000058202"; gene_version "3"; transcript_id "ENSRNOT00000109354"; transcript_version "2"; gene_name "Ppp2r2c"; gene_source "ensembl"; gene_biotype "protein_coding"; transcript_name "Ppp2r2c-203"; transcript_source "ensembl"; transcript_biotype "protein_coding";
14	ensembl	exon	78071274	78073999	0	-	.	gene_id "ENSRNOG00000058202"; gene_version "3"; transcript_id "ENSRNOT00000102952"; transcript_version "2"; exon_number "9"; gene_name "Ppp2r2c"; gene_source "ensembl"; gene_biotype "protein_coding"; transcript_name "Ppp2r2c-202"; transcript_source "ensembl"; transcript_biotype "protein_coding"; exon_id "ENSRNOE00000627384"; exon_version "1"; tag "Ensembl_canonical";
14	ensembl	exon	78071274	78073999	0	-	.	gene_id "ENSRNOG00000058202"; gene_version "3"; transcript_id "ENSRNOT00000109354"; transcript_version "2"; exon_number "9"; gene_name "Ppp2r2c"; gene_source "ensembl"; gene_biotype "protein_coding"; transcript_name "Ppp2r2c-203"; transcript_source "ensembl"; transcript_biotype "protein_coding"; exon_id "ENSRNOE00000627384"; exon_version "1";
14	ENSEMBL114_rn	exon	78071274	78073999	0.060848523116364	-	.	gene_id "ENSRNOG00000058202"; transcript_id "ENSRNOG00000058202_tx_3"; exon_id "14_78071274_78073999_-"; exonnum "10"; txlen "4275";
14	ENSEMBL114_rn	exon	78071274	78073999	0.0453850164045062	-	.	gene_id "ENSRNOG00000058202"; transcript_id "ENSRNOG00000058202_tx_4"; exon_id "14_78071274_78073999_-"; exonnum "10"; txlen "4352";
14	ensembl	transcript	78071274	78101556	0	-	.	gene_id "ENSRNOG00000058202"; gene_version "3"; transcript_id "ENSRNOT00000102952"; transcript_version "2"; gene_name "Ppp2r2c"; gene_source "ensembl"; gene_biotype "protein_coding"; transcript_name "Ppp2r2c-202"; transcript_source "ensembl"; transcript_biotype "protein_coding"; tag "Ensembl_canonical";
14	ensembl	gene	78071274	78156212	0	-	.	gene_id "ENSRNOG00000058202"; gene_version "3"; gene_name "Ppp2r2c"; gene_source "ensembl"; gene_biotype "protein_coding";
14	ensembl	transcript	78071274	78156212	0	-	.	gene_id "ENSRNOG00000058202"; gene_version "3"; transcript_id "ENSRNOT00000109354"; transcript_version "2"; gene_name "Ppp2r2c"; gene_source "ensembl"; gene_biotype "protein_coding"; transcript_name "Ppp2r2c-203"; transcript_source "ensembl"; transcript_biotype "protein_coding";
14	ensembl	stop_codon	78073708	78073710	0	-	0	gene_id "ENSRNOG00000058202"; gene_version "3"; transcript_id "ENSRNOT00000102952"; transcript_version "2"; exon_number "9"; gene_name "Ppp2r2c"; gene_source "ensembl"; gene_biotype "protein_coding"; transcript_name "Ppp2r2c-202"; transcript_source "ensembl"; transcript_biotype "protein_coding"; tag "Ensembl_canonical";
14	ensembl	stop_codon	78073708	78073710	0	-	0	gene_id "ENSRNOG00000058202"; gene_version "3"; transcript_id "ENSRNOT00000109354"; transcript_version "2"; exon_number "9"; gene_name "Ppp2r2c"; gene_source "ensembl"; gene_biotype "protein_coding"; transcript_name "Ppp2r2c-203"; transcript_source "ensembl"; transcript_biotype "protein_coding";
14	ensembl	CDS	78073711	78073999	0	-	1	gene_id "ENSRNOG00000058202"; gene_version "3"; transcript_id "ENSRNOT00000102952"; transcript_version "2"; exon_number "9"; gene_name "Ppp2r2c"; gene_source "ensembl"; gene_biotype "protein_coding"; transcript_name "Ppp2r2c-202"; transcript_source "ensembl"; transcript_biotype "protein_coding"; protein_id "ENSRNOP00000086629"; protein_version "1"; tag "Ensembl_canonical";
14	ensembl	CDS	78073711	78073999	0	-	1	gene_id "ENSRNOG00000058202"; gene_version "3"; transcript_id "ENSRNOT00000109354"; transcript_version "2"; exon_number "9"; gene_name "Ppp2r2c"; gene_source "ensembl"; gene_biotype "protein_coding"; transcript_name "Ppp2r2c-203"; transcript_source "ensembl"; transcript_biotype "protein_coding"; protein_id "ENSRNOP00000085341"; protein_version "1";
14	ensembl	exon	78077238	78077329	0	-	.	gene_id "ENSRNOG00000058202"; gene_version "3"; transcript_id "ENSRNOT00000102952"; transcript_version "2"; exon_number "8"; gene_name "Ppp2r2c"; gene_source "ensembl"; gene_biotype "protein_coding"; transcript_name "Ppp2r2c-202"; transcript_source "ensembl"; transcript_biotype "protein_coding"; exon_id "ENSRNOE00000558983"; exon_version "1"; tag "Ensembl_canonical";
14	ensembl	CDS	78077238	78077329	0	-	0	gene_id "ENSRNOG00000058202"; gene_version "3"; transcript_id "ENSRNOT00000102952"; transcript_version "2"; exon_number "8"; gene_name "Ppp2r2c"; gene_source "ensembl"; gene_biotype "protein_coding"; transcript_name "Ppp2r2c-202"; transcript_source "ensembl"; transcript_biotype "protein_coding"; protein_id "ENSRNOP00000086629"; protein_version "1"; tag "Ensembl_canonical";
14	ensembl	exon	78077238	78077329	0	-	.	gene_id "ENSRNOG00000058202"; gene_version "3"; transcript_id "ENSRNOT00000109354"; transcript_version "2"; exon_number "8"; gene_name "Ppp2r2c"; gene_source "ensembl"; gene_biotype "protein_coding"; transcript_name "Ppp2r2c-203"; transcript_source "ensembl"; transcript_biotype "protein_coding"; exon_id "ENSRNOE00000558983"; exon_version "1";
14	ensembl	CDS	78077238	78077329	0	-	0	gene_id "ENSRNOG00000058202"; gene_version "3"; transcript_id "ENSRNOT00000109354"; transcript_version "2"; exon_number "8"; gene_name "Ppp2r2c"; gene_source "ensembl"; gene_biotype "protein_coding"; transcript_name "Ppp2r2c-203"; transcript_source "ensembl"; transcript_biotype "protein_coding"; protein_id "ENSRNOP00000085341"; protein_version "1";
14	ENSEMBL114_rn	exon	78077238	78077329	0.060848523116364	-	.	gene_id "ENSRNOG00000058202"; transcript_id "ENSRNOG00000058202_tx_3"; exon_id "14_78077238_78077329_-"; exonnum "9"; txlen "4275";
14	ENSEMBL114_rn	exon	78077238	78077329	0.0453850164045062	-	.	gene_id "ENSRNOG00000058202"; transcript_id "ENSRNOG00000058202_tx_4"; exon_id "14_78077238_78077329_-"; exonnum "9"; txlen "4352";
14	ensembl	exon	78079561	78079730	0	-	.	gene_id "ENSRNOG00000058202"; gene_version "3"; transcript_id "ENSRNOT00000102952"; transcript_version "2"; exon_number "7"; gene_name "Ppp2r2c"; gene_source "ensembl"; gene_biotype "protein_coding"; transcript_name "Ppp2r2c-202"; transcript_source "ensembl"; transcript_biotype "protein_coding"; exon_id "ENSRNOE00000606807"; exon_version "1"; tag "Ensembl_canonical";
14	ensembl	CDS	78079561	78079730	0	-	2	gene_id "ENSRNOG00000058202"; gene_version "3"; transcript_id "ENSRNOT00000102952"; transcript_version "2"; exon_number "7"; gene_name "Ppp2r2c"; gene_source "ensembl"; gene_biotype "protein_coding"; transcript_name "Ppp2r2c-202"; transcript_source "ensembl"; transcript_biotype "protein_coding"; protein_id "ENSRNOP00000086629"; protein_version "1"; tag "Ensembl_canonical";
14	ensembl	exon	78079561	78079730	0	-	.	gene_id "ENSRNOG00000058202"; gene_version "3"; transcript_id "ENSRNOT00000109354"; transcript_version "2"; exon_number "7"; gene_name "Ppp2r2c"; gene_source "ensembl"; gene_biotype "protein_coding"; transcript_name "Ppp2r2c-203"; transcript_source "ensembl"; transcript_biotype "protein_coding"; exon_id "ENSRNOE00000606807"; exon_version "1";
14	ensembl	CDS	78079561	78079730	0	-	2	gene_id "ENSRNOG00000058202"; gene_version "3"; transcript_id "ENSRNOT00000109354"; transcript_version "2"; exon_number "7"; gene_name "Ppp2r2c"; gene_source "ensembl"; gene_biotype "protein_coding"; transcript_name "Ppp2r2c-203"; transcript_source "ensembl"; transcript_biotype "protein_coding"; protein_id "ENSRNOP00000085341"; protein_version "1";
14	ENSEMBL114_rn	exon	78079561	78079730	0.060848523116364	-	.	gene_id "ENSRNOG00000058202"; transcript_id "ENSRNOG00000058202_tx_3"; exon_id "14_78079561_78079730_-"; exonnum "8"; txlen "4275";
14	ENSEMBL114_rn	exon	78079561	78079730	0.0453850164045062	-	.	gene_id "ENSRNOG00000058202"; transcript_id "ENSRNOG00000058202_tx_4"; exon_id "14_78079561_78079730_-"; exonnum "8"; txlen "4352";
14	ensembl	exon	78085867	78086031	0	-	.	gene_id "ENSRNOG00000058202"; gene_version "3"; transcript_id "ENSRNOT00000102952"; transcript_version "2"; exon_number "6"; gene_name "Ppp2r2c"; gene_source "ensembl"; gene_biotype "protein_coding"; transcript_name "Ppp2r2c-202"; transcript_source "ensembl"; transcript_biotype "protein_coding"; exon_id "ENSRNOE00000529998"; exon_version "1"; tag "Ensembl_canonical";
14	ensembl	CDS	78085867	78086031	0	-	2	gene_id "ENSRNOG00000058202"; gene_version "3"; transcript_id "ENSRNOT00000102952"; transcript_version "2"; exon_number "6"; gene_name "Ppp2r2c"; gene_source "ensembl"; gene_biotype "protein_coding"; transcript_name "Ppp2r2c-202"; transcript_source "ensembl"; transcript_biotype "protein_coding"; protein_id "ENSRNOP00000086629"; protein_version "1"; tag "Ensembl_canonical";
14	ensembl	exon	78085867	78086031	0	-	.	gene_id "ENSRNOG00000058202"; gene_version "3"; transcript_id "ENSRNOT00000109354"; transcript_version "2"; exon_number "6"; gene_name "Ppp2r2c"; gene_source "ensembl"; gene_biotype "protein_coding"; transcript_name "Ppp2r2c-203"; transcript_source "ensembl"; transcript_biotype "protein_coding"; exon_id "ENSRNOE00000529998"; exon_version "1";
14	ensembl	CDS	78085867	78086031	0	-	2	gene_id "ENSRNOG00000058202"; gene_version "3"; transcript_id "ENSRNOT00000109354"; transcript_version "2"; exon_number "6"; gene_name "Ppp2r2c"; gene_source "ensembl"; gene_biotype "protein_coding"; transcript_name "Ppp2r2c-203"; transcript_source "ensembl"; transcript_biotype "protein_coding"; protein_id "ENSRNOP00000085341"; protein_version "1";
14	ENSEMBL114_rn	exon	78085867	78086031	0.060848523116364	-	.	gene_id "ENSRNOG00000058202"; transcript_id "ENSRNOG00000058202_tx_3"; exon_id "14_78085867_78086031_-"; exonnum "7"; txlen "4275";
14	ENSEMBL114_rn	exon	78085867	78086031	0.0453850164045062	-	.	gene_id "ENSRNOG00000058202"; transcript_id "ENSRNOG00000058202_tx_4"; exon_id "14_78085867_78086031_-"; exonnum "7"; txlen "4352";
14	ensembl	exon	78092218	78092395	0	-	.	gene_id "ENSRNOG00000058202"; gene_version "3"; transcript_id "ENSRNOT00000102952"; transcript_version "2"; exon_number "5"; gene_name "Ppp2r2c"; gene_source "ensembl"; gene_biotype "protein_coding"; transcript_name "Ppp2r2c-202"; transcript_source "ensembl"; transcript_biotype "protein_coding"; exon_id "ENSRNOE00000572745"; exon_version "1"; tag "Ensembl_canonical";
14	ensembl	CDS	78092218	78092395	0	-	0	gene_id "ENSRNOG00000058202"; gene_version "3"; transcript_id "ENSRNOT00000102952"; transcript_version "2"; exon_number "5"; gene_name "Ppp2r2c"; gene_source "ensembl"; gene_biotype "protein_coding"; transcript_name "Ppp2r2c-202"; transcript_source "ensembl"; transcript_biotype "protein_coding"; protein_id "ENSRNOP00000086629"; protein_version "1"; tag "Ensembl_canonical";
14	ensembl	exon	78092218	78092395	0	-	.	gene_id "ENSRNOG00000058202"; gene_version "3"; transcript_id "ENSRNOT00000109354"; transcript_version "2"; exon_number "5"; gene_name "Ppp2r2c"; gene_source "ensembl"; gene_biotype "protein_coding"; transcript_name "Ppp2r2c-203"; transcript_source "ensembl"; transcript_biotype "protein_coding"; exon_id "ENSRNOE00000572745"; exon_version "1";
14	ensembl	CDS	78092218	78092395	0	-	0	gene_id "ENSRNOG00000058202"; gene_version "3"; transcript_id "ENSRNOT00000109354"; transcript_version "2"; exon_number "5"; gene_name "Ppp2r2c"; gene_source "ensembl"; gene_biotype "protein_coding"; transcript_name "Ppp2r2c-203"; transcript_source "ensembl"; transcript_biotype "protein_coding"; protein_id "ENSRNOP00000085341"; protein_version "1";
14	ENSEMBL114_rn	exon	78092218	78092395	0.060848523116364	-	.	gene_id "ENSRNOG00000058202"; transcript_id "ENSRNOG00000058202_tx_3"; exon_id "14_78092218_78092395_-"; exonnum "6"; txlen "4275";
14	ENSEMBL114_rn	exon	78092218	78092395	0.0453850164045062	-	.	gene_id "ENSRNOG00000058202"; transcript_id "ENSRNOG00000058202_tx_4"; exon_id "14_78092218_78092395_-"; exonnum "6"; txlen "4352";
14	sraer114_mid	exon	78093300	78093485	0.060848523116364	-	.	gene_id "ENSRNOG00000058202"; transcript_id "ENSRNOG00000058202_tx_3"; exon_id "14_78093300_78093485_-"; exonnum "5"; txlen "4275";
14	sraer114_mid	exon	78093300	78093485	0.0453850164045062	-	.	gene_id "ENSRNOG00000058202"; transcript_id "ENSRNOG00000058202_tx_4"; exon_id "14_78093300_78093485_-"; exonnum "5"; txlen "4352";
14	ensembl	exon	78095735	78095847	0	-	.	gene_id "ENSRNOG00000058202"; gene_version "3"; transcript_id "ENSRNOT00000102952"; transcript_version "2"; exon_number "4"; gene_name "Ppp2r2c"; gene_source "ensembl"; gene_biotype "protein_coding"; transcript_name "Ppp2r2c-202"; transcript_source "ensembl"; transcript_biotype "protein_coding"; exon_id "ENSRNOE00000566763"; exon_version "1"; tag "Ensembl_canonical";
14	ensembl	CDS	78095735	78095847	0	-	2	gene_id "ENSRNOG00000058202"; gene_version "3"; transcript_id "ENSRNOT00000102952"; transcript_version "2"; exon_number "4"; gene_name "Ppp2r2c"; gene_source "ensembl"; gene_biotype "protein_coding"; transcript_name "Ppp2r2c-202"; transcript_source "ensembl"; transcript_biotype "protein_coding"; protein_id "ENSRNOP00000086629"; protein_version "1"; tag "Ensembl_canonical";
14	ensembl	exon	78095735	78095847	0	-	.	gene_id "ENSRNOG00000058202"; gene_version "3"; transcript_id "ENSRNOT00000109354"; transcript_version "2"; exon_number "4"; gene_name "Ppp2r2c"; gene_source "ensembl"; gene_biotype "protein_coding"; transcript_name "Ppp2r2c-203"; transcript_source "ensembl"; transcript_biotype "protein_coding"; exon_id "ENSRNOE00000566763"; exon_version "1";
14	ensembl	CDS	78095735	78095847	0	-	2	gene_id "ENSRNOG00000058202"; gene_version "3"; transcript_id "ENSRNOT00000109354"; transcript_version "2"; exon_number "4"; gene_name "Ppp2r2c"; gene_source "ensembl"; gene_biotype "protein_coding"; transcript_name "Ppp2r2c-203"; transcript_source "ensembl"; transcript_biotype "protein_coding"; protein_id "ENSRNOP00000085341"; protein_version "1";
14	ENSEMBL114_rn	exon	78095735	78095847	0.060848523116364	-	.	gene_id "ENSRNOG00000058202"; transcript_id "ENSRNOG00000058202_tx_3"; exon_id "14_78095735_78095847_-"; exonnum "4"; txlen "4275";
14	ENSEMBL114_rn	exon	78095735	78095847	0.0453850164045062	-	.	gene_id "ENSRNOG00000058202"; transcript_id "ENSRNOG00000058202_tx_4"; exon_id "14_78095735_78095847_-"; exonnum "4"; txlen "4352";
14	ensembl	stop_codon	78095785	78095787	0	-	0	gene_id "ENSRNOG00000058202"; gene_version "3"; transcript_id "ENSRNOT00000088469"; transcript_version "3"; exon_number "3"; gene_name "Ppp2r2c"; gene_source "ensembl"; gene_biotype "protein_coding"; transcript_name "Ppp2r2c-201"; transcript_source "ensembl"; transcript_biotype "protein_coding";
14	ensembl	exon	78095785	78095847	0	-	.	gene_id "ENSRNOG00000058202"; gene_version "3"; transcript_id "ENSRNOT00000088469"; transcript_version "3"; exon_number "3"; gene_name "Ppp2r2c"; gene_source "ensembl"; gene_biotype "protein_coding"; transcript_name "Ppp2r2c-201"; transcript_source "ensembl"; transcript_biotype "protein_coding"; exon_id "ENSRNOE00000648277"; exon_version "1";
14	ensembl	transcript	78095785	78156212	0	-	.	gene_id "ENSRNOG00000058202"; gene_version "3"; transcript_id "ENSRNOT00000088469"; transcript_version "3"; gene_name "Ppp2r2c"; gene_source "ensembl"; gene_biotype "protein_coding"; transcript_name "Ppp2r2c-201"; transcript_source "ensembl"; transcript_biotype "protein_coding";
14	ensembl	CDS	78095788	78095847	0	-	0	gene_id "ENSRNOG00000058202"; gene_version "3"; transcript_id "ENSRNOT00000088469"; transcript_version "3"; exon_number "3"; gene_name "Ppp2r2c"; gene_source "ensembl"; gene_biotype "protein_coding"; transcript_name "Ppp2r2c-201"; transcript_source "ensembl"; transcript_biotype "protein_coding"; protein_id "ENSRNOP00000073589"; protein_version "2";
14	ensembl	exon	78097070	78097229	0	-	.	gene_id "ENSRNOG00000058202"; gene_version "3"; transcript_id "ENSRNOT00000102952"; transcript_version "2"; exon_number "3"; gene_name "Ppp2r2c"; gene_source "ensembl"; gene_biotype "protein_coding"; transcript_name "Ppp2r2c-202"; transcript_source "ensembl"; transcript_biotype "protein_coding"; exon_id "ENSRNOE00000560494"; exon_version "2"; tag "Ensembl_canonical";
14	ensembl	CDS	78097070	78097229	0	-	0	gene_id "ENSRNOG00000058202"; gene_version "3"; transcript_id "ENSRNOT00000102952"; transcript_version "2"; exon_number "3"; gene_name "Ppp2r2c"; gene_source "ensembl"; gene_biotype "protein_coding"; transcript_name "Ppp2r2c-202"; transcript_source "ensembl"; transcript_biotype "protein_coding"; protein_id "ENSRNOP00000086629"; protein_version "1"; tag "Ensembl_canonical";
14	ensembl	exon	78097070	78097235	0	-	.	gene_id "ENSRNOG00000058202"; gene_version "3"; transcript_id "ENSRNOT00000109354"; transcript_version "2"; exon_number "3"; gene_name "Ppp2r2c"; gene_source "ensembl"; gene_biotype "protein_coding"; transcript_name "Ppp2r2c-203"; transcript_source "ensembl"; transcript_biotype "protein_coding"; exon_id "ENSRNOE00000550963"; exon_version "1";
14	ensembl	CDS	78097070	78097235	0	-	0	gene_id "ENSRNOG00000058202"; gene_version "3"; transcript_id "ENSRNOT00000109354"; transcript_version "2"; exon_number "3"; gene_name "Ppp2r2c"; gene_source "ensembl"; gene_biotype "protein_coding"; transcript_name "Ppp2r2c-203"; transcript_source "ensembl"; transcript_biotype "protein_coding"; protein_id "ENSRNOP00000085341"; protein_version "1";
14	ENSEMBL114_rn	exon	78097070	78097235	0.060848523116364	-	.	gene_id "ENSRNOG00000058202"; transcript_id "ENSRNOG00000058202_tx_3"; exon_id "14_78097070_78097235_-"; exonnum "3"; txlen "4275";
14	ENSEMBL114_rn	exon	78097070	78097235	0.0453850164045062	-	.	gene_id "ENSRNOG00000058202"; transcript_id "ENSRNOG00000058202_tx_4"; exon_id "14_78097070_78097235_-"; exonnum "3"; txlen "4352";
14	ensembl	exon	78100636	78100733	0	-	.	gene_id "ENSRNOG00000058202"; gene_version "3"; transcript_id "ENSRNOT00000102952"; transcript_version "2"; exon_number "2"; gene_name "Ppp2r2c"; gene_source "ensembl"; gene_biotype "protein_coding"; transcript_name "Ppp2r2c-202"; transcript_source "ensembl"; transcript_biotype "protein_coding"; exon_id "ENSRNOE00000573387"; exon_version "1"; tag "Ensembl_canonical";
14	ensembl	CDS	78100636	78100733	0	-	2	gene_id "ENSRNOG00000058202"; gene_version "3"; transcript_id "ENSRNOT00000102952"; transcript_version "2"; exon_number "2"; gene_name "Ppp2r2c"; gene_source "ensembl"; gene_biotype "protein_coding"; transcript_name "Ppp2r2c-202"; transcript_source "ensembl"; transcript_biotype "protein_coding"; protein_id "ENSRNOP00000086629"; protein_version "1"; tag "Ensembl_canonical";
14	ensembl	exon	78100636	78100733	0	-	.	gene_id "ENSRNOG00000058202"; gene_version "3"; transcript_id "ENSRNOT00000088469"; transcript_version "3"; exon_number "2"; gene_name "Ppp2r2c"; gene_source "ensembl"; gene_biotype "protein_coding"; transcript_name "Ppp2r2c-201"; transcript_source "ensembl"; transcript_biotype "protein_coding"; exon_id "ENSRNOE00000573387"; exon_version "1";
14	ensembl	CDS	78100636	78100733	0	-	2	gene_id "ENSRNOG00000058202"; gene_version "3"; transcript_id "ENSRNOT00000088469"; transcript_version "3"; exon_number "2"; gene_name "Ppp2r2c"; gene_source "ensembl"; gene_biotype "protein_coding"; transcript_name "Ppp2r2c-201"; transcript_source "ensembl"; transcript_biotype "protein_coding"; protein_id "ENSRNOP00000073589"; protein_version "2";
14	ensembl	exon	78100636	78100733	0	-	.	gene_id "ENSRNOG00000058202"; gene_version "3"; transcript_id "ENSRNOT00000109354"; transcript_version "2"; exon_number "2"; gene_name "Ppp2r2c"; gene_source "ensembl"; gene_biotype "protein_coding"; transcript_name "Ppp2r2c-203"; transcript_source "ensembl"; transcript_biotype "protein_coding"; exon_id "ENSRNOE00000573387"; exon_version "1";
14	ensembl	CDS	78100636	78100733	0	-	2	gene_id "ENSRNOG00000058202"; gene_version "3"; transcript_id "ENSRNOT00000109354"; transcript_version "2"; exon_number "2"; gene_name "Ppp2r2c"; gene_source "ensembl"; gene_biotype "protein_coding"; transcript_name "Ppp2r2c-203"; transcript_source "ensembl"; transcript_biotype "protein_coding"; protein_id "ENSRNOP00000085341"; protein_version "1";
14	ENSEMBL114_rn	exon	78100636	78100733	0.060848523116364	-	.	gene_id "ENSRNOG00000058202"; transcript_id "ENSRNOG00000058202_tx_3"; exon_id "14_78100636_78100733_-"; exonnum "2"; txlen "4275";
14	ENSEMBL114_rn	exon	78100636	78100733	0.0453850164045062	-	.	gene_id "ENSRNOG00000058202"; transcript_id "ENSRNOG00000058202_tx_4"; exon_id "14_78100636_78100733_-"; exonnum "2"; txlen "4352";
14	ensembl	exon	78101469	78101556	0	-	.	gene_id "ENSRNOG00000058202"; gene_version "3"; transcript_id "ENSRNOT00000102952"; transcript_version "2"; exon_number "1"; gene_name "Ppp2r2c"; gene_source "ensembl"; gene_biotype "protein_coding"; transcript_name "Ppp2r2c-202"; transcript_source "ensembl"; transcript_biotype "protein_coding"; exon_id "ENSRNOE00000640546"; exon_version "1"; tag "Ensembl_canonical";
14	ensembl	CDS	78101469	78101556	0	-	0	gene_id "ENSRNOG00000058202"; gene_version "3"; transcript_id "ENSRNOT00000102952"; transcript_version "2"; exon_number "1"; gene_name "Ppp2r2c"; gene_source "ensembl"; gene_biotype "protein_coding"; transcript_name "Ppp2r2c-202"; transcript_source "ensembl"; transcript_biotype "protein_coding"; protein_id "ENSRNOP00000086629"; protein_version "1"; tag "Ensembl_canonical";
14	sraer114_es	exon	78129943	78130407	1.74568459852947	-	.	gene_id "sraer114_gene_47597"; transcript_id "sraer114_gene_47597_tx_1"; exon_id "14_78129943_78130407_-"; exonnum "2"; txlen "1799";
14	sraer114_ss	exon	78130457	78131790	1.74568459852947	-	.	gene_id "sraer114_gene_47597"; transcript_id "sraer114_gene_47597_tx_1"; exon_id "14_78130457_78131790_-"; exonnum "1"; txlen "1799";
14	ensembl	CDS	78155755	78155782	0	-	0	gene_id "ENSRNOG00000058202"; gene_version "3"; transcript_id "ENSRNOT00000109354"; transcript_version "2"; exon_number "1"; gene_name "Ppp2r2c"; gene_source "ensembl"; gene_biotype "protein_coding"; transcript_name "Ppp2r2c-203"; transcript_source "ensembl"; transcript_biotype "protein_coding"; protein_id "ENSRNOP00000085341"; protein_version "1";
14	ensembl	exon	78155755	78156212	0	-	.	gene_id "ENSRNOG00000058202"; gene_version "3"; transcript_id "ENSRNOT00000109354"; transcript_version "2"; exon_number "1"; gene_name "Ppp2r2c"; gene_source "ensembl"; gene_biotype "protein_coding"; transcript_name "Ppp2r2c-203"; transcript_source "ensembl"; transcript_biotype "protein_coding"; exon_id "ENSRNOE00000592680"; exon_version "2";
14	ENSEMBL114_rn	exon	78155755	78156212	0.0453850164045062	-	.	gene_id "ENSRNOG00000058202"; transcript_id "ENSRNOG00000058202_tx_4"; exon_id "14_78155755_78156212_-"; exonnum "1"; txlen "4352";
14	ensembl	start_codon	78155780	78155782	0	-	0	gene_id "ENSRNOG00000058202"; gene_version "3"; transcript_id "ENSRNOT00000109354"; transcript_version "2"; exon_number "1"; gene_name "Ppp2r2c"; gene_source "ensembl"; gene_biotype "protein_coding"; transcript_name "Ppp2r2c-203"; transcript_source "ensembl"; transcript_biotype "protein_coding";
14	ensembl	five_prime_utr	78155783	78156212	0	-	.	gene_id "ENSRNOG00000058202"; gene_version "3"; transcript_id "ENSRNOT00000109354"; transcript_version "2"; gene_name "Ppp2r2c"; gene_source "ensembl"; gene_biotype "protein_coding"; transcript_name "Ppp2r2c-203"; transcript_source "ensembl"; transcript_biotype "protein_coding";
14	ensembl	CDS	78155832	78155901	0	-	0	gene_id "ENSRNOG00000058202"; gene_version "3"; transcript_id "ENSRNOT00000088469"; transcript_version "3"; exon_number "1"; gene_name "Ppp2r2c"; gene_source "ensembl"; gene_biotype "protein_coding"; transcript_name "Ppp2r2c-201"; transcript_source "ensembl"; transcript_biotype "protein_coding"; protein_id "ENSRNOP00000073589"; protein_version "2";
14	ensembl	exon	78155832	78156212	0	-	.	gene_id "ENSRNOG00000058202"; gene_version "3"; transcript_id "ENSRNOT00000088469"; transcript_version "3"; exon_number "1"; gene_name "Ppp2r2c"; gene_source "ensembl"; gene_biotype "protein_coding"; transcript_name "Ppp2r2c-201"; transcript_source "ensembl"; transcript_biotype "protein_coding"; exon_id "ENSRNOE00000526379"; exon_version "3";
14	ENSEMBL114_rn	exon	78155832	78156212	0.060848523116364	-	.	gene_id "ENSRNOG00000058202"; transcript_id "ENSRNOG00000058202_tx_3"; exon_id "14_78155832_78156212_-"; exonnum "1"; txlen "4275";
14	ensembl	start_codon	78155899	78155901	0	-	0	gene_id "ENSRNOG00000058202"; gene_version "3"; transcript_id "ENSRNOT00000088469"; transcript_version "3"; exon_number "1"; gene_name "Ppp2r2c"; gene_source "ensembl"; gene_biotype "protein_coding"; transcript_name "Ppp2r2c-201"; transcript_source "ensembl"; transcript_biotype "protein_coding";
14	ensembl	five_prime_utr	78155902	78156212	0	-	.	gene_id "ENSRNOG00000058202"; gene_version "3"; transcript_id "ENSRNOT00000088469"; transcript_version "3"; gene_name "Ppp2r2c"; gene_source "ensembl"; gene_biotype "protein_coding"; transcript_name "Ppp2r2c-201"; transcript_source "ensembl"; transcript_biotype "protein_coding";
14	sraer114_es	exon	78259930	78260284	0.0381573331257948	-	.	gene_id "ENSRNOG00000077351"; transcript_id "ENSRNOG00000077351_tx_1"; exon_id "14_78259930_78260284_-"; exonnum "4"; txlen "792";
14	sraer114_es	exon	78259930	78260284	0.0317165949775634	-	.	gene_id "ENSRNOG00000077351"; transcript_id "ENSRNOG00000077351_tx_2"; exon_id "14_78259930_78260284_-"; exonnum "4"; txlen "1125";
14	sraer114_es	exon	78259930	78260284	0.0163782502029903	-	.	gene_id "ENSRNOG00000077351"; transcript_id "ENSRNOG00000077351_tx_3"; exon_id "14_78259930_78260284_-"; exonnum "5"; txlen "906";
14	sraer114_es	exon	78259930	78260284	0.0127093953358431	-	.	gene_id "ENSRNOG00000077351"; transcript_id "ENSRNOG00000077351_tx_4"; exon_id "14_78259930_78260284_-"; exonnum "5"; txlen "1239";
14	ensembl	exon	78264315	78264506	0	-	.	gene_id "ENSRNOG00000071965"; gene_version "1"; transcript_id "ENSRNOT00000138113"; transcript_version "1"; exon_number "3"; gene_source "ensembl"; gene_biotype "lncRNA"; transcript_source "ensembl"; transcript_biotype "lncRNA"; exon_id "ENSRNOE00000719547"; exon_version "1"; tag "Ensembl_canonical";
14	ensembl	gene	78264315	78264912	0	-	.	gene_id "ENSRNOG00000071965"; gene_version "1"; gene_source "ensembl"; gene_biotype "lncRNA";
14	ensembl	transcript	78264315	78264912	0	-	.	gene_id "ENSRNOG00000071965"; gene_version "1"; transcript_id "ENSRNOT00000138113"; transcript_version "1"; gene_source "ensembl"; gene_biotype "lncRNA"; transcript_source "ensembl"; transcript_biotype "lncRNA"; tag "Ensembl_canonical";
14	ensembl	exon	78264367	78264506	0	-	.	gene_id "ENSRNOG00000071965"; gene_version "1"; transcript_id "ENSRNOT00000156894"; transcript_version "1"; exon_number "2"; gene_source "ensembl"; gene_biotype "lncRNA"; transcript_source "ensembl"; transcript_biotype "lncRNA"; exon_id "ENSRNOE00000686432"; exon_version "1";
14	ensembl	transcript	78264367	78264912	0	-	.	gene_id "ENSRNOG00000071965"; gene_version "1"; transcript_id "ENSRNOT00000156894"; transcript_version "1"; gene_source "ensembl"; gene_biotype "lncRNA"; transcript_source "ensembl"; transcript_biotype "lncRNA";
14	ensembl	exon	78264528	78264556	0	-	.	gene_id "ENSRNOG00000071965"; gene_version "1"; transcript_id "ENSRNOT00000138113"; transcript_version "1"; exon_number "2"; gene_source "ensembl"; gene_biotype "lncRNA"; transcript_source "ensembl"; transcript_biotype "lncRNA"; exon_id "ENSRNOE00000793589"; exon_version "1"; tag "Ensembl_canonical";
14	ensembl	exon	78264603	78264912	0	-	.	gene_id "ENSRNOG00000071965"; gene_version "1"; transcript_id "ENSRNOT00000156894"; transcript_version "1"; exon_number "1"; gene_source "ensembl"; gene_biotype "lncRNA"; transcript_source "ensembl"; transcript_biotype "lncRNA"; exon_id "ENSRNOE00000729336"; exon_version "1";
14	ensembl	exon	78264607	78264912	0	-	.	gene_id "ENSRNOG00000071965"; gene_version "1"; transcript_id "ENSRNOT00000138113"; transcript_version "1"; exon_number "1"; gene_source "ensembl"; gene_biotype "lncRNA"; transcript_source "ensembl"; transcript_biotype "lncRNA"; exon_id "ENSRNOE00000781947"; exon_version "1"; tag "Ensembl_canonical";
14	sraer114_mid	exon	78271129	78271419	0.0381573331257948	-	.	gene_id "ENSRNOG00000077351"; transcript_id "ENSRNOG00000077351_tx_1"; exon_id "14_78271129_78271419_-"; exonnum "3"; txlen "792";
14	sraer114_mid	exon	78271129	78271419	0.0317165949775634	-	.	gene_id "ENSRNOG00000077351"; transcript_id "ENSRNOG00000077351_tx_2"; exon_id "14_78271129_78271419_-"; exonnum "3"; txlen "1125";
14	sraer114_mid	exon	78271129	78271419	0.0163782502029903	-	.	gene_id "ENSRNOG00000077351"; transcript_id "ENSRNOG00000077351_tx_3"; exon_id "14_78271129_78271419_-"; exonnum "4"; txlen "906";
14	sraer114_mid	exon	78271129	78271419	0.0127093953358431	-	.	gene_id "ENSRNOG00000077351"; transcript_id "ENSRNOG00000077351_tx_4"; exon_id "14_78271129_78271419_-"; exonnum "4"; txlen "1239";
14	sraer114_mid	exon	78271129	78271419	0.00962690242064486	-	.	gene_id "ENSRNOG00000077351"; transcript_id "ENSRNOG00000077351_tx_5"; exon_id "14_78271129_78271419_-"; exonnum "3"; txlen "574";
14	sraer114_mid	exon	78271129	78271419	0.0045196138557177	-	.	gene_id "ENSRNOG00000077351"; transcript_id "ENSRNOG00000077351_tx_6"; exon_id "14_78271129_78271419_-"; exonnum "4"; txlen "688";
14	sraer114_mid	exon	78272419	78272532	0.0163782502029903	-	.	gene_id "ENSRNOG00000077351"; transcript_id "ENSRNOG00000077351_tx_3"; exon_id "14_78272419_78272532_-"; exonnum "3"; txlen "906";
14	sraer114_mid	exon	78272419	78272532	0.0127093953358431	-	.	gene_id "ENSRNOG00000077351"; transcript_id "ENSRNOG00000077351_tx_4"; exon_id "14_78272419_78272532_-"; exonnum "3"; txlen "1239";
14	sraer114_mid	exon	78272419	78272532	0.0045196138557177	-	.	gene_id "ENSRNOG00000077351"; transcript_id "ENSRNOG00000077351_tx_6"; exon_id "14_78272419_78272532_-"; exonnum "3"; txlen "688";
14	ensembl	exon	78272668	78272984	0	-	.	gene_id "ENSRNOG00000077351"; gene_version "1"; transcript_id "ENSRNOT00000150950"; transcript_version "1"; exon_number "3"; gene_source "ensembl"; gene_biotype "lncRNA"; transcript_source "ensembl"; transcript_biotype "lncRNA"; exon_id "ENSRNOE00000779404"; exon_version "1"; tag "Ensembl_canonical";
14	ensembl	gene	78272668	78275389	0	-	.	gene_id "ENSRNOG00000077351"; gene_version "1"; gene_source "ensembl"; gene_biotype "lncRNA";
14	ensembl	transcript	78272668	78275389	0	-	.	gene_id "ENSRNOG00000077351"; gene_version "1"; transcript_id "ENSRNOT00000150950"; transcript_version "1"; gene_source "ensembl"; gene_biotype "lncRNA"; transcript_source "ensembl"; transcript_biotype "lncRNA"; tag "Ensembl_canonical";
14	sraer114_mid	exon	78272916	78272984	0.0381573331257948	-	.	gene_id "ENSRNOG00000077351"; transcript_id "ENSRNOG00000077351_tx_1"; exon_id "14_78272916_78272984_-"; exonnum "2"; txlen "792";
14	sraer114_mid	exon	78272916	78272984	0.0317165949775634	-	.	gene_id "ENSRNOG00000077351"; transcript_id "ENSRNOG00000077351_tx_2"; exon_id "14_78272916_78272984_-"; exonnum "2"; txlen "1125";
14	sraer114_mid	exon	78272916	78272984	0.0163782502029903	-	.	gene_id "ENSRNOG00000077351"; transcript_id "ENSRNOG00000077351_tx_3"; exon_id "14_78272916_78272984_-"; exonnum "2"; txlen "906";
14	sraer114_mid	exon	78272916	78272984	0.0127093953358431	-	.	gene_id "ENSRNOG00000077351"; transcript_id "ENSRNOG00000077351_tx_4"; exon_id "14_78272916_78272984_-"; exonnum "2"; txlen "1239";
14	sraer114_mid	exon	78272916	78272984	0.00962690242064486	-	.	gene_id "ENSRNOG00000077351"; transcript_id "ENSRNOG00000077351_tx_5"; exon_id "14_78272916_78272984_-"; exonnum "2"; txlen "574";
14	sraer114_mid	exon	78272916	78272984	0.0045196138557177	-	.	gene_id "ENSRNOG00000077351"; transcript_id "ENSRNOG00000077351_tx_6"; exon_id "14_78272916_78272984_-"; exonnum "2"; txlen "688";
14	sraer114_ss	exon	78273726	78273939	0.00962690242064486	-	.	gene_id "ENSRNOG00000077351"; transcript_id "ENSRNOG00000077351_tx_5"; exon_id "14_78273726_78273939_-"; exonnum "1"; txlen "574";
14	sraer114_ss	exon	78273726	78273939	0.0045196138557177	-	.	gene_id "ENSRNOG00000077351"; transcript_id "ENSRNOG00000077351_tx_6"; exon_id "14_78273726_78273939_-"; exonnum "1"; txlen "688";
14	ensembl	exon	78274796	78274872	0	-	.	gene_id "ENSRNOG00000077351"; gene_version "1"; transcript_id "ENSRNOT00000150950"; transcript_version "1"; exon_number "2"; gene_source "ensembl"; gene_biotype "lncRNA"; transcript_source "ensembl"; transcript_biotype "lncRNA"; exon_id "ENSRNOE00000713023"; exon_version "1"; tag "Ensembl_canonical";
14	ENSEMBL114_rn	exon	78274796	78274872	0.0381573331257948	-	.	gene_id "ENSRNOG00000077351"; transcript_id "ENSRNOG00000077351_tx_1"; exon_id "14_78274796_78274872_-"; exonnum "1"; txlen "792";
14	ENSEMBL114_rn	exon	78274796	78274872	0.0163782502029903	-	.	gene_id "ENSRNOG00000077351"; transcript_id "ENSRNOG00000077351_tx_3"; exon_id "14_78274796_78274872_-"; exonnum "1"; txlen "906";
14	ensembl	exon	78274980	78275389	0	-	.	gene_id "ENSRNOG00000077351"; gene_version "1"; transcript_id "ENSRNOT00000150950"; transcript_version "1"; exon_number "1"; gene_source "ensembl"; gene_biotype "lncRNA"; transcript_source "ensembl"; transcript_biotype "lncRNA"; exon_id "ENSRNOE00000673207"; exon_version "1"; tag "Ensembl_canonical";
14	ENSEMBL114_rn	exon	78274980	78275389	0.0317165949775634	-	.	gene_id "ENSRNOG00000077351"; transcript_id "ENSRNOG00000077351_tx_2"; exon_id "14_78274980_78275389_-"; exonnum "1"; txlen "1125";
14	ENSEMBL114_rn	exon	78274980	78275389	0.0127093953358431	-	.	gene_id "ENSRNOG00000077351"; transcript_id "ENSRNOG00000077351_tx_4"; exon_id "14_78274980_78275389_-"; exonnum "1"; txlen "1239";
14	sraer114_es	exon	78284118	78284450	0.187181541165693	-	.	gene_id "ENSRNOG00000083499"; transcript_id "ENSRNOG00000083499_tx_4"; exon_id "14_78284118_78284450_-"; exonnum "3"; txlen "513";
14	sraer114_es	exon	78284118	78284450	0.0963082174645207	-	.	gene_id "ENSRNOG00000083499"; transcript_id "ENSRNOG00000083499_tx_5"; exon_id "14_78284118_78284450_-"; exonnum "4"; txlen "554";
14	ensembl	exon	78301146	78302319	0	-	.	gene_id "ENSRNOG00000083499"; gene_version "1"; transcript_id "ENSRNOT00000139509"; transcript_version "1"; exon_number "2"; gene_source "ensembl"; gene_biotype "lncRNA"; transcript_source "ensembl"; transcript_biotype "lncRNA"; exon_id "ENSRNOE00000716485"; exon_version "1"; tag "Ensembl_canonical";
14	ensembl	gene	78301146	78303890	0	-	.	gene_id "ENSRNOG00000083499"; gene_version "1"; gene_source "ensembl"; gene_biotype "lncRNA";
14	ensembl	transcript	78301146	78303890	0	-	.	gene_id "ENSRNOG00000083499"; gene_version "1"; transcript_id "ENSRNOT00000139509"; transcript_version "1"; gene_source "ensembl"; gene_biotype "lncRNA"; transcript_source "ensembl"; transcript_biotype "lncRNA"; tag "Ensembl_canonical";
14	ensembl	exon	78301465	78302319	0	-	.	gene_id "ENSRNOG00000083499"; gene_version "1"; transcript_id "ENSRNOT00000173926"; transcript_version "1"; exon_number "3"; gene_source "ensembl"; gene_biotype "lncRNA"; transcript_source "ensembl"; transcript_biotype "lncRNA"; exon_id "ENSRNOE00000778609"; exon_version "1";
14	ENSEMBL114_rn	exon	78301465	78302319	0.326283289233147	-	.	gene_id "ENSRNOG00000083499"; transcript_id "ENSRNOG00000083499_tx_3"; exon_id "14_78301465_78302319_-"; exonnum "3"; txlen "955";
14	ENSEMBL114_rn	exon	78301465	78302319	0.0822230250134949	-	.	gene_id "ENSRNOG00000083499"; transcript_id "ENSRNOG00000083499_tx_6"; exon_id "14_78301465_78302319_-"; exonnum "3"; txlen "1035";
14	ENSEMBL114_rn	exon	78301465	78302319	0.0685909827964893	-	.	gene_id "ENSRNOG00000083499"; transcript_id "ENSRNOG00000083499_tx_7"; exon_id "14_78301465_78302319_-"; exonnum "4"; txlen "1076";
14	ensembl	transcript	78301465	78303890	0	-	.	gene_id "ENSRNOG00000083499"; gene_version "1"; transcript_id "ENSRNOT00000173926"; transcript_version "1"; gene_source "ensembl"; gene_biotype "lncRNA"; transcript_source "ensembl"; transcript_biotype "lncRNA";
14	sraer114_mid	exon	78302628	78302748	0.187181541165693	-	.	gene_id "ENSRNOG00000083499"; transcript_id "ENSRNOG00000083499_tx_4"; exon_id "14_78302628_78302748_-"; exonnum "2"; txlen "513";
14	sraer114_mid	exon	78302628	78302748	0.0963082174645207	-	.	gene_id "ENSRNOG00000083499"; transcript_id "ENSRNOG00000083499_tx_5"; exon_id "14_78302628_78302748_-"; exonnum "3"; txlen "554";
14	sraer114_mid	exon	78302628	78302748	0.0822230250134949	-	.	gene_id "ENSRNOG00000083499"; transcript_id "ENSRNOG00000083499_tx_6"; exon_id "14_78302628_78302748_-"; exonnum "2"; txlen "1035";
14	sraer114_mid	exon	78302628	78302748	0.0685909827964893	-	.	gene_id "ENSRNOG00000083499"; transcript_id "ENSRNOG00000083499_tx_7"; exon_id "14_78302628_78302748_-"; exonnum "3"; txlen "1076";
14	sraer114_mid	exon	78302918	78302958	0.326283289233147	-	.	gene_id "ENSRNOG00000083499"; transcript_id "ENSRNOG00000083499_tx_3"; exon_id "14_78302918_78302958_-"; exonnum "2"; txlen "955";
14	sraer114_mid	exon	78302918	78302958	0.0963082174645207	-	.	gene_id "ENSRNOG00000083499"; transcript_id "ENSRNOG00000083499_tx_5"; exon_id "14_78302918_78302958_-"; exonnum "2"; txlen "554";
14	sraer114_mid	exon	78302918	78302958	0.0685909827964893	-	.	gene_id "ENSRNOG00000083499"; transcript_id "ENSRNOG00000083499_tx_7"; exon_id "14_78302918_78302958_-"; exonnum "2"; txlen "1076";
14	ensembl	exon	78303202	78303260	0	-	.	gene_id "ENSRNOG00000083499"; gene_version "1"; transcript_id "ENSRNOT00000173926"; transcript_version "1"; exon_number "2"; gene_source "ensembl"; gene_biotype "lncRNA"; transcript_source "ensembl"; transcript_biotype "lncRNA"; exon_id "ENSRNOE00000818207"; exon_version "1";
14	ENSEMBL114_rn	exon	78303202	78303260	0.326283289233147	-	.	gene_id "ENSRNOG00000083499"; transcript_id "ENSRNOG00000083499_tx_3"; exon_id "14_78303202_78303260_-"; exonnum "1"; txlen "955";
14	ENSEMBL114_rn	exon	78303202	78303260	0.187181541165693	-	.	gene_id "ENSRNOG00000083499"; transcript_id "ENSRNOG00000083499_tx_4"; exon_id "14_78303202_78303260_-"; exonnum "1"; txlen "513";
14	ENSEMBL114_rn	exon	78303202	78303260	0.0963082174645207	-	.	gene_id "ENSRNOG00000083499"; transcript_id "ENSRNOG00000083499_tx_5"; exon_id "14_78303202_78303260_-"; exonnum "1"; txlen "554";
14	ENSEMBL114_rn	exon	78303202	78303260	0.0822230250134949	-	.	gene_id "ENSRNOG00000083499"; transcript_id "ENSRNOG00000083499_tx_6"; exon_id "14_78303202_78303260_-"; exonnum "1"; txlen "1035";
14	ENSEMBL114_rn	exon	78303202	78303260	0.0685909827964893	-	.	gene_id "ENSRNOG00000083499"; transcript_id "ENSRNOG00000083499_tx_7"; exon_id "14_78303202_78303260_-"; exonnum "1"; txlen "1076";
14	ensembl	exon	78303202	78303890	0	-	.	gene_id "ENSRNOG00000083499"; gene_version "1"; transcript_id "ENSRNOT00000139509"; transcript_version "1"; exon_number "1"; gene_source "ensembl"; gene_biotype "lncRNA"; transcript_source "ensembl"; transcript_biotype "lncRNA"; exon_id "ENSRNOE00000818634"; exon_version "1"; tag "Ensembl_canonical";
14	ensembl	exon	78303423	78303890	0	-	.	gene_id "ENSRNOG00000083499"; gene_version "1"; transcript_id "ENSRNOT00000173926"; transcript_version "1"; exon_number "1"; gene_source "ensembl"; gene_biotype "lncRNA"; transcript_source "ensembl"; transcript_biotype "lncRNA"; exon_id "ENSRNOE00000744488"; exon_version "1";
14	ensembl	gene	78341384	78341513	0	-	.	gene_id "ENSRNOG00000055442"; gene_version "3"; gene_name "LOC120096818"; gene_source "ensembl"; gene_biotype "snoRNA";
14	ensembl	transcript	78341384	78341513	0	-	.	gene_id "ENSRNOG00000055442"; gene_version "3"; transcript_id "ENSRNOT00000085813"; transcript_version "3"; gene_name "LOC120096818"; gene_source "ensembl"; gene_biotype "snoRNA"; transcript_name "LOC120096818-201"; transcript_source "ensembl"; transcript_biotype "snoRNA"; tag "Ensembl_canonical";
14	ensembl	exon	78341384	78341513	0	-	.	gene_id "ENSRNOG00000055442"; gene_version "3"; transcript_id "ENSRNOT00000085813"; transcript_version "3"; exon_number "1"; gene_name "LOC120096818"; gene_source "ensembl"; gene_biotype "snoRNA"; transcript_name "LOC120096818-201"; transcript_source "ensembl"; transcript_biotype "snoRNA"; exon_id "ENSRNOE00000554361"; exon_version "1"; tag "Ensembl_canonical";
14	sraer114_es	exon	78343863	78344288	0.7031819507802	-	.	gene_id "sraer114_gene_43836"; transcript_id "sraer114_gene_43836_tx_1"; exon_id "14_78343863_78344288_-"; exonnum "2"; txlen "503";
14	sraer114_ss	exon	78345594	78345670	0.7031819507802	-	.	gene_id "sraer114_gene_43836"; transcript_id "sraer114_gene_43836_tx_1"; exon_id "14_78345594_78345670_-"; exonnum "1"; txlen "503";
14	ensembl	gene	78384312	78385735	0	-	.	gene_id "ENSRNOG00000082691"; gene_version "1"; gene_source "ensembl"; gene_biotype "lncRNA";
14	ensembl	transcript	78384312	78385735	0	-	.	gene_id "ENSRNOG00000082691"; gene_version "1"; transcript_id "ENSRNOT00000160671"; transcript_version "1"; gene_source "ensembl"; gene_biotype "lncRNA"; transcript_source "ensembl"; transcript_biotype "lncRNA"; tag "Ensembl_canonical";
14	ensembl	exon	78384312	78385735	0	-	.	gene_id "ENSRNOG00000082691"; gene_version "1"; transcript_id "ENSRNOT00000160671"; transcript_version "1"; exon_number "1"; gene_source "ensembl"; gene_biotype "lncRNA"; transcript_source "ensembl"; transcript_biotype "lncRNA"; exon_id "ENSRNOE00000804842"; exon_version "1"; tag "Ensembl_canonical";
14	sraer114_es	exon	78396682	78396928	0.15941838622239	-	.	gene_id "sraer114_gene_64077"; transcript_id "sraer114_gene_64077_tx_1"; exon_id "14_78396682_78396928_-"; exonnum "4"; txlen "647";
14	sraer114_es	exon	78396682	78396928	0.0893586728663816	-	.	gene_id "sraer114_gene_64077"; transcript_id "sraer114_gene_64077_tx_2"; exon_id "14_78396682_78396928_-"; exonnum "3"; txlen "543";
14	sraer114_es	exon	78396682	78396928	0.0136279164765847	-	.	gene_id "sraer114_gene_64077"; transcript_id "sraer114_gene_64077_tx_3"; exon_id "14_78396682_78396928_-"; exonnum "3"; txlen "501";
14	sraer114_mid	exon	78400217	78400320	0.15941838622239	-	.	gene_id "sraer114_gene_64077"; transcript_id "sraer114_gene_64077_tx_1"; exon_id "14_78400217_78400320_-"; exonnum "3"; txlen "647";
14	sraer114_mid	exon	78400217	78400320	0.0136279164765847	-	.	gene_id "sraer114_gene_64077"; transcript_id "sraer114_gene_64077_tx_3"; exon_id "14_78400217_78400320_-"; exonnum "2"; txlen "501";
14	sraer114_mid	exon	78400582	78400727	0.15941838622239	-	.	gene_id "sraer114_gene_64077"; transcript_id "sraer114_gene_64077_tx_1"; exon_id "14_78400582_78400727_-"; exonnum "2"; txlen "647";
14	sraer114_mid	exon	78400582	78400727	0.0893586728663816	-	.	gene_id "sraer114_gene_64077"; transcript_id "sraer114_gene_64077_tx_2"; exon_id "14_78400582_78400727_-"; exonnum "2"; txlen "543";
14	sraer114_ss	exon	78400868	78401017	0.15941838622239	-	.	gene_id "sraer114_gene_64077"; transcript_id "sraer114_gene_64077_tx_1"; exon_id "14_78400868_78401017_-"; exonnum "1"; txlen "647";
14	sraer114_ss	exon	78400868	78401017	0.0893586728663816	-	.	gene_id "sraer114_gene_64077"; transcript_id "sraer114_gene_64077_tx_2"; exon_id "14_78400868_78401017_-"; exonnum "1"; txlen "543";
14	sraer114_ss	exon	78400868	78401017	0.0136279164765847	-	.	gene_id "sraer114_gene_64077"; transcript_id "sraer114_gene_64077_tx_3"; exon_id "14_78400868_78401017_-"; exonnum "1"; txlen "501";
14	sraer114_es	exon	78429110	78429483	0.432096986202128	-	.	gene_id "sraer114_gene_59483"; transcript_id "sraer114_gene_59483_tx_1"; exon_id "14_78429110_78429483_-"; exonnum "2"; txlen "548";
14	sraer114_ss	exon	78429850	78430023	0.432096986202128	-	.	gene_id "sraer114_gene_59483"; transcript_id "sraer114_gene_59483_tx_1"; exon_id "14_78429850_78430023_-"; exonnum "1"; txlen "548";
14	ensembl	exon	78486414	78486571	0	-	.	gene_id "ENSRNOG00000006575"; gene_version "8"; transcript_id "ENSRNOT00000125448"; transcript_version "1"; exon_number "2"; gene_name "Ccdc96"; gene_source "ensembl"; gene_biotype "protein_coding"; transcript_name "Ccdc96-202"; transcript_source "ensembl"; transcript_biotype "protein_coding"; exon_id "ENSRNOE00000675567"; exon_version "1";
14	ensembl	three_prime_utr	78486414	78486571	0	-	.	gene_id "ENSRNOG00000006575"; gene_version "8"; transcript_id "ENSRNOT00000125448"; transcript_version "1"; gene_name "Ccdc96"; gene_source "ensembl"; gene_biotype "protein_coding"; transcript_name "Ccdc96-202"; transcript_source "ensembl"; transcript_biotype "protein_coding";
14	ensembl	transcript	78486414	78503970	0	-	.	gene_id "ENSRNOG00000006575"; gene_version "8"; transcript_id "ENSRNOT00000125448"; transcript_version "1"; gene_name "Ccdc96"; gene_source "ensembl"; gene_biotype "protein_coding"; transcript_name "Ccdc96-202"; transcript_source "ensembl"; transcript_biotype "protein_coding";
14	ensembl	gene	78486414	78507808	0	-	.	gene_id "ENSRNOG00000006575"; gene_version "8"; gene_name "Ccdc96"; gene_source "ensembl"; gene_biotype "protein_coding";
14	ensembl	three_prime_utr	78498847	78501640	0	-	.	gene_id "ENSRNOG00000006575"; gene_version "8"; transcript_id "ENSRNOT00000125448"; transcript_version "1"; gene_name "Ccdc96"; gene_source "ensembl"; gene_biotype "protein_coding"; transcript_name "Ccdc96-202"; transcript_source "ensembl"; transcript_biotype "protein_coding";
14	ensembl	exon	78498847	78503970	0	-	.	gene_id "ENSRNOG00000006575"; gene_version "8"; transcript_id "ENSRNOT00000125448"; transcript_version "1"; exon_number "1"; gene_name "Ccdc96"; gene_source "ensembl"; gene_biotype "protein_coding"; transcript_name "Ccdc96-202"; transcript_source "ensembl"; transcript_biotype "protein_coding"; exon_id "ENSRNOE00000785801"; exon_version "1";
14	ensembl	three_prime_utr	78499529	78501640	0	-	.	gene_id "ENSRNOG00000006575"; gene_version "8"; transcript_id "ENSRNOT00000168629"; transcript_version "1"; gene_name "Ccdc96"; gene_source "ensembl"; gene_biotype "protein_coding"; transcript_name "Ccdc96-203"; transcript_source "ensembl"; transcript_biotype "protein_coding"; tag "Ensembl_canonical";
14	ensembl	transcript	78499529	78507808	0	-	.	gene_id "ENSRNOG00000006575"; gene_version "8"; transcript_id "ENSRNOT00000168629"; transcript_version "1"; gene_name "Ccdc96"; gene_source "ensembl"; gene_biotype "protein_coding"; transcript_name "Ccdc96-203"; transcript_source "ensembl"; transcript_biotype "protein_coding"; tag "Ensembl_canonical";
14	ensembl	exon	78499529	78507808	0	-	.	gene_id "ENSRNOG00000006575"; gene_version "8"; transcript_id "ENSRNOT00000168629"; transcript_version "1"; exon_number "1"; gene_name "Ccdc96"; gene_source "ensembl"; gene_biotype "protein_coding"; transcript_name "Ccdc96-203"; transcript_source "ensembl"; transcript_biotype "protein_coding"; exon_id "ENSRNOE00000699729"; exon_version "1"; tag "Ensembl_canonical";
14	ensembl	three_prime_utr	78500640	78501640	0	-	.	gene_id "ENSRNOG00000006575"; gene_version "8"; transcript_id "ENSRNOT00000008601"; transcript_version "8"; gene_name "Ccdc96"; gene_source "ensembl"; gene_biotype "protein_coding"; transcript_name "Ccdc96-201"; transcript_source "ensembl"; transcript_biotype "protein_coding";
14	ensembl	exon	78500640	78503278	0	-	.	gene_id "ENSRNOG00000006575"; gene_version "8"; transcript_id "ENSRNOT00000008601"; transcript_version "8"; exon_number "2"; gene_name "Ccdc96"; gene_source "ensembl"; gene_biotype "protein_coding"; transcript_name "Ccdc96-201"; transcript_source "ensembl"; transcript_biotype "protein_coding"; exon_id "ENSRNOE00000060404"; exon_version "8";
14	ensembl	transcript	78500640	78503768	0	-	.	gene_id "ENSRNOG00000006575"; gene_version "8"; transcript_id "ENSRNOT00000008601"; transcript_version "8"; gene_name "Ccdc96"; gene_source "ensembl"; gene_biotype "protein_coding"; transcript_name "Ccdc96-201"; transcript_source "ensembl"; transcript_biotype "protein_coding";
14	ensembl	stop_codon	78501641	78501643	0	-	0	gene_id "ENSRNOG00000006575"; gene_version "8"; transcript_id "ENSRNOT00000008601"; transcript_version "8"; exon_number "2"; gene_name "Ccdc96"; gene_source "ensembl"; gene_biotype "protein_coding"; transcript_name "Ccdc96-201"; transcript_source "ensembl"; transcript_biotype "protein_coding";
14	ensembl	stop_codon	78501641	78501643	0	-	0	gene_id "ENSRNOG00000006575"; gene_version "8"; transcript_id "ENSRNOT00000168629"; transcript_version "1"; exon_number "1"; gene_name "Ccdc96"; gene_source "ensembl"; gene_biotype "protein_coding"; transcript_name "Ccdc96-203"; transcript_source "ensembl"; transcript_biotype "protein_coding"; tag "Ensembl_canonical";
14	ensembl	stop_codon	78501641	78501643	0	-	0	gene_id "ENSRNOG00000006575"; gene_version "8"; transcript_id "ENSRNOT00000125448"; transcript_version "1"; exon_number "1"; gene_name "Ccdc96"; gene_source "ensembl"; gene_biotype "protein_coding"; transcript_name "Ccdc96-202"; transcript_source "ensembl"; transcript_biotype "protein_coding";
14	ensembl	CDS	78501644	78503278	0	-	0	gene_id "ENSRNOG00000006575"; gene_version "8"; transcript_id "ENSRNOT00000008601"; transcript_version "8"; exon_number "2"; gene_name "Ccdc96"; gene_source "ensembl"; gene_biotype "protein_coding"; transcript_name "Ccdc96-201"; transcript_source "ensembl"; transcript_biotype "protein_coding"; protein_id "ENSRNOP00000008601"; protein_version "7";
14	ensembl	CDS	78501644	78503569	0	-	0	gene_id "ENSRNOG00000006575"; gene_version "8"; transcript_id "ENSRNOT00000168629"; transcript_version "1"; exon_number "1"; gene_name "Ccdc96"; gene_source "ensembl"; gene_biotype "protein_coding"; transcript_name "Ccdc96-203"; transcript_source "ensembl"; transcript_biotype "protein_coding"; protein_id "ENSRNOP00000106211"; protein_version "1"; tag "Ensembl_canonical";
14	ensembl	CDS	78501644	78503569	0	-	0	gene_id "ENSRNOG00000006575"; gene_version "8"; transcript_id "ENSRNOT00000125448"; transcript_version "1"; exon_number "1"; gene_name "Ccdc96"; gene_source "ensembl"; gene_biotype "protein_coding"; transcript_name "Ccdc96-202"; transcript_source "ensembl"; transcript_biotype "protein_coding"; protein_id "ENSRNOP00000110973"; protein_version "1";
14	ensembl	CDS	78503303	78503569	0	-	0	gene_id "ENSRNOG00000006575"; gene_version "8"; transcript_id "ENSRNOT00000008601"; transcript_version "8"; exon_number "1"; gene_name "Ccdc96"; gene_source "ensembl"; gene_biotype "protein_coding"; transcript_name "Ccdc96-201"; transcript_source "ensembl"; transcript_biotype "protein_coding"; protein_id "ENSRNOP00000008601"; protein_version "7";
14	ensembl	exon	78503303	78503768	0	-	.	gene_id "ENSRNOG00000006575"; gene_version "8"; transcript_id "ENSRNOT00000008601"; transcript_version "8"; exon_number "1"; gene_name "Ccdc96"; gene_source "ensembl"; gene_biotype "protein_coding"; transcript_name "Ccdc96-201"; transcript_source "ensembl"; transcript_biotype "protein_coding"; exon_id "ENSRNOE00000746975"; exon_version "1";
14	ensembl	start_codon	78503567	78503569	0	-	0	gene_id "ENSRNOG00000006575"; gene_version "8"; transcript_id "ENSRNOT00000008601"; transcript_version "8"; exon_number "1"; gene_name "Ccdc96"; gene_source "ensembl"; gene_biotype "protein_coding"; transcript_name "Ccdc96-201"; transcript_source "ensembl"; transcript_biotype "protein_coding";
14	ensembl	start_codon	78503567	78503569	0	-	0	gene_id "ENSRNOG00000006575"; gene_version "8"; transcript_id "ENSRNOT00000168629"; transcript_version "1"; exon_number "1"; gene_name "Ccdc96"; gene_source "ensembl"; gene_biotype "protein_coding"; transcript_name "Ccdc96-203"; transcript_source "ensembl"; transcript_biotype "protein_coding"; tag "Ensembl_canonical";
14	ensembl	start_codon	78503567	78503569	0	-	0	gene_id "ENSRNOG00000006575"; gene_version "8"; transcript_id "ENSRNOT00000125448"; transcript_version "1"; exon_number "1"; gene_name "Ccdc96"; gene_source "ensembl"; gene_biotype "protein_coding"; transcript_name "Ccdc96-202"; transcript_source "ensembl"; transcript_biotype "protein_coding";
14	ensembl	five_prime_utr	78503570	78503768	0	-	.	gene_id "ENSRNOG00000006575"; gene_version "8"; transcript_id "ENSRNOT00000008601"; transcript_version "8"; gene_name "Ccdc96"; gene_source "ensembl"; gene_biotype "protein_coding"; transcript_name "Ccdc96-201"; transcript_source "ensembl"; transcript_biotype "protein_coding";
14	ensembl	five_prime_utr	78503570	78503970	0	-	.	gene_id "ENSRNOG00000006575"; gene_version "8"; transcript_id "ENSRNOT00000125448"; transcript_version "1"; gene_name "Ccdc96"; gene_source "ensembl"; gene_biotype "protein_coding"; transcript_name "Ccdc96-202"; transcript_source "ensembl"; transcript_biotype "protein_coding";
14	ensembl	five_prime_utr	78503570	78507808	0	-	.	gene_id "ENSRNOG00000006575"; gene_version "8"; transcript_id "ENSRNOT00000168629"; transcript_version "1"; gene_name "Ccdc96"; gene_source "ensembl"; gene_biotype "protein_coding"; transcript_name "Ccdc96-203"; transcript_source "ensembl"; transcript_biotype "protein_coding"; tag "Ensembl_canonical";
14	ensembl	three_prime_utr	78517052	78517353	0	-	.	gene_id "ENSRNOG00000006593"; gene_version "7"; transcript_id "ENSRNOT00000082180"; transcript_version "3"; gene_name "Grpel1"; gene_source "ensembl"; gene_biotype "protein_coding"; transcript_name "Grpel1-201"; transcript_source "ensembl"; transcript_biotype "protein_coding"; tag "Ensembl_canonical";
14	ensembl	exon	78517052	78517700	0	-	.	gene_id "ENSRNOG00000006593"; gene_version "7"; transcript_id "ENSRNOT00000082180"; transcript_version "3"; exon_number "5"; gene_name "Grpel1"; gene_source "ensembl"; gene_biotype "protein_coding"; transcript_name "Grpel1-201"; transcript_source "ensembl"; transcript_biotype "protein_coding"; exon_id "ENSRNOE00000061602"; exon_version "6"; tag "Ensembl_canonical";
14	ensembl	gene	78517052	78522861	0	-	.	gene_id "ENSRNOG00000006593"; gene_version "7"; gene_name "Grpel1"; gene_source "ensembl"; gene_biotype "protein_coding";
14	ensembl	transcript	78517052	78522861	0	-	.	gene_id "ENSRNOG00000006593"; gene_version "7"; transcript_id "ENSRNOT00000082180"; transcript_version "3"; gene_name "Grpel1"; gene_source "ensembl"; gene_biotype "protein_coding"; transcript_name "Grpel1-201"; transcript_source "ensembl"; transcript_biotype "protein_coding"; tag "Ensembl_canonical";
14	ensembl	stop_codon	78517354	78517356	0	-	0	gene_id "ENSRNOG00000006593"; gene_version "7"; transcript_id "ENSRNOT00000082180"; transcript_version "3"; exon_number "5"; gene_name "Grpel1"; gene_source "ensembl"; gene_biotype "protein_coding"; transcript_name "Grpel1-201"; transcript_source "ensembl"; transcript_biotype "protein_coding"; tag "Ensembl_canonical";
14	ensembl	CDS	78517357	78517700	0	-	2	gene_id "ENSRNOG00000006593"; gene_version "7"; transcript_id "ENSRNOT00000082180"; transcript_version "3"; exon_number "5"; gene_name "Grpel1"; gene_source "ensembl"; gene_biotype "protein_coding"; transcript_name "Grpel1-201"; transcript_source "ensembl"; transcript_biotype "protein_coding"; protein_id "ENSRNOP00000070967"; protein_version "1"; tag "Ensembl_canonical";
14	ensembl	exon	78518063	78518144	0	-	.	gene_id "ENSRNOG00000006593"; gene_version "7"; transcript_id "ENSRNOT00000082180"; transcript_version "3"; exon_number "4"; gene_name "Grpel1"; gene_source "ensembl"; gene_biotype "protein_coding"; transcript_name "Grpel1-201"; transcript_source "ensembl"; transcript_biotype "protein_coding"; exon_id "ENSRNOE00000061299"; exon_version "1"; tag "Ensembl_canonical";
14	ensembl	CDS	78518063	78518144	0	-	0	gene_id "ENSRNOG00000006593"; gene_version "7"; transcript_id "ENSRNOT00000082180"; transcript_version "3"; exon_number "4"; gene_name "Grpel1"; gene_source "ensembl"; gene_biotype "protein_coding"; transcript_name "Grpel1-201"; transcript_source "ensembl"; transcript_biotype "protein_coding"; protein_id "ENSRNOP00000070967"; protein_version "1"; tag "Ensembl_canonical";
14	ensembl	exon	78519148	78519310	0	-	.	gene_id "ENSRNOG00000006593"; gene_version "7"; transcript_id "ENSRNOT00000082180"; transcript_version "3"; exon_number "3"; gene_name "Grpel1"; gene_source "ensembl"; gene_biotype "protein_coding"; transcript_name "Grpel1-201"; transcript_source "ensembl"; transcript_biotype "protein_coding"; exon_id "ENSRNOE00000060957"; exon_version "1"; tag "Ensembl_canonical";
14	ensembl	CDS	78519148	78519310	0	-	1	gene_id "ENSRNOG00000006593"; gene_version "7"; transcript_id "ENSRNOT00000082180"; transcript_version "3"; exon_number "3"; gene_name "Grpel1"; gene_source "ensembl"; gene_biotype "protein_coding"; transcript_name "Grpel1-201"; transcript_source "ensembl"; transcript_biotype "protein_coding"; protein_id "ENSRNOP00000070967"; protein_version "1"; tag "Ensembl_canonical";
14	ensembl	CDS	78519993	78520093	0	-	0	gene_id "ENSRNOG00000006593"; gene_version "7"; transcript_id "ENSRNOT00000082180"; transcript_version "3"; exon_number "2"; gene_name "Grpel1"; gene_source "ensembl"; gene_biotype "protein_coding"; transcript_name "Grpel1-201"; transcript_source "ensembl"; transcript_biotype "protein_coding"; protein_id "ENSRNOP00000070967"; protein_version "1"; tag "Ensembl_canonical";
14	ensembl	exon	78519993	78520180	0	-	.	gene_id "ENSRNOG00000006593"; gene_version "7"; transcript_id "ENSRNOT00000082180"; transcript_version "3"; exon_number "2"; gene_name "Grpel1"; gene_source "ensembl"; gene_biotype "protein_coding"; transcript_name "Grpel1-201"; transcript_source "ensembl"; transcript_biotype "protein_coding"; exon_id "ENSRNOE00000564867"; exon_version "2"; tag "Ensembl_canonical";
14	ensembl	start_codon	78520091	78520093	0	-	0	gene_id "ENSRNOG00000006593"; gene_version "7"; transcript_id "ENSRNOT00000082180"; transcript_version "3"; exon_number "2"; gene_name "Grpel1"; gene_source "ensembl"; gene_biotype "protein_coding"; transcript_name "Grpel1-201"; transcript_source "ensembl"; transcript_biotype "protein_coding"; tag "Ensembl_canonical";
14	ensembl	five_prime_utr	78520094	78520180	0	-	.	gene_id "ENSRNOG00000006593"; gene_version "7"; transcript_id "ENSRNOT00000082180"; transcript_version "3"; gene_name "Grpel1"; gene_source "ensembl"; gene_biotype "protein_coding"; transcript_name "Grpel1-201"; transcript_source "ensembl"; transcript_biotype "protein_coding"; tag "Ensembl_canonical";
14	ensembl	exon	78522794	78522861	0	-	.	gene_id "ENSRNOG00000006593"; gene_version "7"; transcript_id "ENSRNOT00000082180"; transcript_version "3"; exon_number "1"; gene_name "Grpel1"; gene_source "ensembl"; gene_biotype "protein_coding"; transcript_name "Grpel1-201"; transcript_source "ensembl"; transcript_biotype "protein_coding"; exon_id "ENSRNOE00000060477"; exon_version "4"; tag "Ensembl_canonical";
14	ensembl	five_prime_utr	78522794	78522861	0	-	.	gene_id "ENSRNOG00000006593"; gene_version "7"; transcript_id "ENSRNOT00000082180"; transcript_version "3"; gene_name "Grpel1"; gene_source "ensembl"; gene_biotype "protein_coding"; transcript_name "Grpel1-201"; transcript_source "ensembl"; transcript_biotype "protein_coding"; tag "Ensembl_canonical";
14	ensembl	three_prime_utr	78540000	78540106	0	-	.	gene_id "ENSRNOG00000073917"; gene_version "1"; transcript_id "ENSRNOT00000142493"; transcript_version "1"; gene_source "ensembl"; gene_biotype "protein_coding"; transcript_source "ensembl"; transcript_biotype "protein_coding"; tag "Ensembl_canonical";
14	ensembl	exon	78540000	78540450	0	-	.	gene_id "ENSRNOG00000073917"; gene_version "1"; transcript_id "ENSRNOT00000142493"; transcript_version "1"; exon_number "2"; gene_source "ensembl"; gene_biotype "protein_coding"; transcript_source "ensembl"; transcript_biotype "protein_coding"; exon_id "ENSRNOE00000731145"; exon_version "1"; tag "Ensembl_canonical";
14	ensembl	gene	78540000	78554002	0	-	.	gene_id "ENSRNOG00000073917"; gene_version "1"; gene_source "ensembl"; gene_biotype "protein_coding";
14	ensembl	transcript	78540000	78554002	0	-	.	gene_id "ENSRNOG00000073917"; gene_version "1"; transcript_id "ENSRNOT00000142493"; transcript_version "1"; gene_source "ensembl"; gene_biotype "protein_coding"; transcript_source "ensembl"; transcript_biotype "protein_coding"; tag "Ensembl_canonical";
14	ensembl	stop_codon	78540107	78540109	0	-	0	gene_id "ENSRNOG00000073917"; gene_version "1"; transcript_id "ENSRNOT00000142493"; transcript_version "1"; exon_number "2"; gene_source "ensembl"; gene_biotype "protein_coding"; transcript_source "ensembl"; transcript_biotype "protein_coding"; tag "Ensembl_canonical";
14	ensembl	CDS	78540110	78540450	0	-	2	gene_id "ENSRNOG00000073917"; gene_version "1"; transcript_id "ENSRNOT00000142493"; transcript_version "1"; exon_number "2"; gene_source "ensembl"; gene_biotype "protein_coding"; transcript_source "ensembl"; transcript_biotype "protein_coding"; protein_id "ENSRNOP00000104987"; protein_version "1"; tag "Ensembl_canonical";
14	ensembl	CDS	78553746	78553809	0	-	0	gene_id "ENSRNOG00000073917"; gene_version "1"; transcript_id "ENSRNOT00000142493"; transcript_version "1"; exon_number "1"; gene_source "ensembl"; gene_biotype "protein_coding"; transcript_source "ensembl"; transcript_biotype "protein_coding"; protein_id "ENSRNOP00000104987"; protein_version "1"; tag "Ensembl_canonical";
14	ensembl	exon	78553746	78554002	0	-	.	gene_id "ENSRNOG00000073917"; gene_version "1"; transcript_id "ENSRNOT00000142493"; transcript_version "1"; exon_number "1"; gene_source "ensembl"; gene_biotype "protein_coding"; transcript_source "ensembl"; transcript_biotype "protein_coding"; exon_id "ENSRNOE00000682020"; exon_version "1"; tag "Ensembl_canonical";
14	ensembl	five_prime_utr	78553810	78554002	0	-	.	gene_id "ENSRNOG00000073917"; gene_version "1"; transcript_id "ENSRNOT00000142493"; transcript_version "1"; gene_source "ensembl"; gene_biotype "protein_coding"; transcript_source "ensembl"; transcript_biotype "protein_coding"; tag "Ensembl_canonical";
14	sraer114_es	exon	78562093	78562989	0.0242445717493897	-	.	gene_id "ENSRNOG00000082557"; transcript_id "ENSRNOG00000082557_tx_3"; exon_id "14_78562093_78562989_-"; exonnum "2"; txlen "998";
14	sraer114_mid	exon	78567324	78567424	0.0242445717493897	-	.	gene_id "ENSRNOG00000082557"; transcript_id "ENSRNOG00000082557_tx_3"; exon_id "14_78567324_78567424_-"; exonnum "1"; txlen "998";
14	ensembl	exon	78572226	78572345	0	-	.	gene_id "ENSRNOG00000082557"; gene_version "1"; transcript_id "ENSRNOT00000127445"; transcript_version "1"; exon_number "2"; gene_source "ensembl"; gene_biotype "lncRNA"; transcript_source "ensembl"; transcript_biotype "lncRNA"; exon_id "ENSRNOE00000753878"; exon_version "1"; tag "Ensembl_canonical";
14	ENSEMBL114_rn	exon	78572226	78572345	0.0224690845454106	-	.	gene_id "ENSRNOG00000082557"; transcript_id "ENSRNOG00000082557_tx_4"; exon_id "14_78572226_78572345_-"; exonnum "2"; txlen "586";
14	ensembl	gene	78572226	78580934	0	-	.	gene_id "ENSRNOG00000082557"; gene_version "1"; gene_source "ensembl"; gene_biotype "lncRNA";
14	ensembl	transcript	78572226	78580934	0	-	.	gene_id "ENSRNOG00000082557"; gene_version "1"; transcript_id "ENSRNOT00000127445"; transcript_version "1"; gene_source "ensembl"; gene_biotype "lncRNA"; transcript_source "ensembl"; transcript_biotype "lncRNA"; tag "Ensembl_canonical";
14	sraer114_es	exon	78576171	78576561	0.519739579558362	-	.	gene_id "ENSRNOG00000082557"; transcript_id "ENSRNOG00000082557_tx_1"; exon_id "14_78576171_78576561_-"; exonnum "2"; txlen "857";
14	sraer114_es	exon	78576171	78576561	0.164580625186506	-	.	gene_id "ENSRNOG00000082557"; transcript_id "ENSRNOG00000082557_tx_2"; exon_id "14_78576171_78576561_-"; exonnum "2"; txlen "816";
14	sraer114_ss	exon	78577450	78577874	0.164580625186506	-	.	gene_id "ENSRNOG00000082557"; transcript_id "ENSRNOG00000082557_tx_2"; exon_id "14_78577450_78577874_-"; exonnum "1"; txlen "816";
14	ensembl	exon	78578389	78580934	0	-	.	gene_id "ENSRNOG00000082557"; gene_version "1"; transcript_id "ENSRNOT00000127445"; transcript_version "1"; exon_number "1"; gene_source "ensembl"; gene_biotype "lncRNA"; transcript_source "ensembl"; transcript_biotype "lncRNA"; exon_id "ENSRNOE00000730316"; exon_version "1"; tag "Ensembl_canonical";
14	sraer114_mid	exon	78596173	78596638	0.519739579558362	-	.	gene_id "ENSRNOG00000082557"; transcript_id "ENSRNOG00000082557_tx_1"; exon_id "14_78596173_78596638_-"; exonnum "1"; txlen "857";
14	sraer114_mid	exon	78596173	78596638	0.0224690845454106	-	.	gene_id "ENSRNOG00000082557"; transcript_id "ENSRNOG00000082557_tx_4"; exon_id "14_78596173_78596638_-"; exonnum "1"; txlen "586";
14	sraer114_es	exon	78627975	78628093	0.010583878746118	-	.	gene_id "sraer114_gene_49752"; transcript_id "sraer114_gene_49752_tx_1"; exon_id "14_78627975_78628093_-"; exonnum "3"; txlen "612";
14	sraer114_mid	exon	78630956	78631157	0.010583878746118	-	.	gene_id "sraer114_gene_49752"; transcript_id "sraer114_gene_49752_tx_1"; exon_id "14_78630956_78631157_-"; exonnum "2"; txlen "612";
14	sraer114_mid	exon	78630956	78631157	0.00684450297082229	-	.	gene_id "sraer114_gene_49752"; transcript_id "sraer114_gene_49752_tx_2"; exon_id "14_78630956_78631157_-"; exonnum "3"; txlen "620";
14	sraer114_mid	exon	78630956	78631157	0.00447850194387138	-	.	gene_id "sraer114_gene_49752"; transcript_id "sraer114_gene_49752_tx_5"; exon_id "14_78630956_78631157_-"; exonnum "3"; txlen "1536";
14	sraer114_mid	exon	78631313	78632519	0.00447850194387138	-	.	gene_id "sraer114_gene_49752"; transcript_id "sraer114_gene_49752_tx_5"; exon_id "14_78631313_78632519_-"; exonnum "2"; txlen "1536";
14	sraer114_mid	exon	78632229	78632519	0.010583878746118	-	.	gene_id "sraer114_gene_49752"; transcript_id "sraer114_gene_49752_tx_1"; exon_id "14_78632229_78632519_-"; exonnum "1"; txlen "612";
14	sraer114_mid	exon	78632229	78632519	0.00684450297082229	-	.	gene_id "sraer114_gene_49752"; transcript_id "sraer114_gene_49752_tx_2"; exon_id "14_78632229_78632519_-"; exonnum "2"; txlen "620";
14	sraer114_ss	exon	78632762	78632888	0.00684450297082229	-	.	gene_id "sraer114_gene_49752"; transcript_id "sraer114_gene_49752_tx_2"; exon_id "14_78632762_78632888_-"; exonnum "1"; txlen "620";
14	sraer114_ss	exon	78632762	78632888	0.00447850194387138	-	.	gene_id "sraer114_gene_49752"; transcript_id "sraer114_gene_49752_tx_5"; exon_id "14_78632762_78632888_-"; exonnum "1"; txlen "1536";
14	sraer114_es	exon	78644488	78644825	0.0314044757997426	-	.	gene_id "sraer114_gene_61615"; transcript_id "sraer114_gene_61615_tx_1"; exon_id "14_78644488_78644825_-"; exonnum "3"; txlen "727";
14	sraer114_es	exon	78644488	78644825	0.0159061630674021	-	.	gene_id "sraer114_gene_61615"; transcript_id "sraer114_gene_61615_tx_4"; exon_id "14_78644488_78644825_-"; exonnum "5"; txlen "1066";
14	sraer114_es	exon	78644488	78644825	0.0114198093817246	-	.	gene_id "sraer114_gene_61615"; transcript_id "sraer114_gene_61615_tx_5"; exon_id "14_78644488_78644825_-"; exonnum "5"; txlen "1167";
14	sraer114_mid	exon	78647484	78647603	0.0159061630674021	-	.	gene_id "sraer114_gene_61615"; transcript_id "sraer114_gene_61615_tx_4"; exon_id "14_78647484_78647603_-"; exonnum "4"; txlen "1066";
14	sraer114_mid	exon	78647484	78647603	0.0114198093817246	-	.	gene_id "sraer114_gene_61615"; transcript_id "sraer114_gene_61615_tx_5"; exon_id "14_78647484_78647603_-"; exonnum "4"; txlen "1167";
14	sraer114_mid	exon	78648397	78648615	0.0159061630674021	-	.	gene_id "sraer114_gene_61615"; transcript_id "sraer114_gene_61615_tx_4"; exon_id "14_78648397_78648615_-"; exonnum "3"; txlen "1066";
14	sraer114_mid	exon	78648397	78648716	0.0114198093817246	-	.	gene_id "sraer114_gene_61615"; transcript_id "sraer114_gene_61615_tx_5"; exon_id "14_78648397_78648716_-"; exonnum "3"; txlen "1167";
14	sraer114_mid	exon	78649584	78649865	0.0314044757997426	-	.	gene_id "sraer114_gene_61615"; transcript_id "sraer114_gene_61615_tx_1"; exon_id "14_78649584_78649865_-"; exonnum "2"; txlen "727";
14	sraer114_mid	exon	78649584	78649865	0.0159061630674021	-	.	gene_id "sraer114_gene_61615"; transcript_id "sraer114_gene_61615_tx_4"; exon_id "14_78649584_78649865_-"; exonnum "2"; txlen "1066";
14	sraer114_mid	exon	78649584	78649865	0.0114198093817246	-	.	gene_id "sraer114_gene_61615"; transcript_id "sraer114_gene_61615_tx_5"; exon_id "14_78649584_78649865_-"; exonnum "2"; txlen "1167";
14	sraer114_mid	exon	78655283	78655389	0.0314044757997426	-	.	gene_id "sraer114_gene_61615"; transcript_id "sraer114_gene_61615_tx_1"; exon_id "14_78655283_78655389_-"; exonnum "1"; txlen "727";
14	sraer114_mid	exon	78655283	78655389	0.0159061630674021	-	.	gene_id "sraer114_gene_61615"; transcript_id "sraer114_gene_61615_tx_4"; exon_id "14_78655283_78655389_-"; exonnum "1"; txlen "1066";
14	sraer114_mid	exon	78655283	78655389	0.0114198093817246	-	.	gene_id "sraer114_gene_61615"; transcript_id "sraer114_gene_61615_tx_5"; exon_id "14_78655283_78655389_-"; exonnum "1"; txlen "1167";
14	sraer114_es	exon	78661560	78662454	4.80958304139414	-	.	gene_id "sraer114_gene_58563"; transcript_id "sraer114_gene_58563_tx_1"; exon_id "14_78661560_78662454_-"; exonnum "2"; txlen "1054";
14	sraer114_es	exon	78661560	78662454	0.158496240420306	-	.	gene_id "sraer114_gene_58563"; transcript_id "sraer114_gene_58563_tx_2"; exon_id "14_78661560_78662454_-"; exonnum "2"; txlen "965";
14	sraer114_ss	exon	78662539	78662608	0.158496240420306	-	.	gene_id "sraer114_gene_58563"; transcript_id "sraer114_gene_58563_tx_2"; exon_id "14_78662539_78662608_-"; exonnum "1"; txlen "965";
14	sraer114_ss	exon	78662642	78662800	4.80958304139414	-	.	gene_id "sraer114_gene_58563"; transcript_id "sraer114_gene_58563_tx_1"; exon_id "14_78662642_78662800_-"; exonnum "1"; txlen "1054";
14	sraer114_es	exon	78726349	78726757	0.00698015234166531	-	.	gene_id "sraer114_gene_49753"; transcript_id "sraer114_gene_49753_tx_1"; exon_id "14_78726349_78726757_-"; exonnum "3"; txlen "782";
14	sraer114_mid	exon	78727491	78727790	0.00698015234166531	-	.	gene_id "sraer114_gene_49753"; transcript_id "sraer114_gene_49753_tx_1"; exon_id "14_78727491_78727790_-"; exonnum "2"; txlen "782";
14	sraer114_ss	exon	78728336	78728408	0.00698015234166531	-	.	gene_id "sraer114_gene_49753"; transcript_id "sraer114_gene_49753_tx_1"; exon_id "14_78728336_78728408_-"; exonnum "1"; txlen "782";
14	ensembl	exon	78755276	78755389	0	-	.	gene_id "ENSRNOG00000006845"; gene_version "8"; transcript_id "ENSRNOT00000009193"; transcript_version "8"; exon_number "3"; gene_name "Psapl1"; gene_source "ensembl"; gene_biotype "protein_coding"; transcript_name "Psapl1-201"; transcript_source "ensembl"; transcript_biotype "protein_coding"; exon_id "ENSRNOE00000692280"; exon_version "1";
14	ensembl	three_prime_utr	78755276	78755389	0	-	.	gene_id "ENSRNOG00000006845"; gene_version "8"; transcript_id "ENSRNOT00000009193"; transcript_version "8"; gene_name "Psapl1"; gene_source "ensembl"; gene_biotype "protein_coding"; transcript_name "Psapl1-201"; transcript_source "ensembl"; transcript_biotype "protein_coding";
14	ensembl	gene	78755276	78772220	0	-	.	gene_id "ENSRNOG00000006845"; gene_version "8"; gene_name "Psapl1"; gene_source "ensembl"; gene_biotype "protein_coding";
14	ensembl	transcript	78755276	78772220	0	-	.	gene_id "ENSRNOG00000006845"; gene_version "8"; transcript_id "ENSRNOT00000009193"; transcript_version "8"; gene_name "Psapl1"; gene_source "ensembl"; gene_biotype "protein_coding"; transcript_name "Psapl1-201"; transcript_source "ensembl"; transcript_biotype "protein_coding";
14	ensembl	exon	78756782	78756832	0	-	.	gene_id "ENSRNOG00000006845"; gene_version "8"; transcript_id "ENSRNOT00000009193"; transcript_version "8"; exon_number "2"; gene_name "Psapl1"; gene_source "ensembl"; gene_biotype "protein_coding"; transcript_name "Psapl1-201"; transcript_source "ensembl"; transcript_biotype "protein_coding"; exon_id "ENSRNOE00000715589"; exon_version "1";
14	ensembl	three_prime_utr	78756782	78756832	0	-	.	gene_id "ENSRNOG00000006845"; gene_version "8"; transcript_id "ENSRNOT00000009193"; transcript_version "8"; gene_name "Psapl1"; gene_source "ensembl"; gene_biotype "protein_coding"; transcript_name "Psapl1-201"; transcript_source "ensembl"; transcript_biotype "protein_coding";
14	ensembl	exon	78768718	78769104	0	-	.	gene_id "ENSRNOG00000006845"; gene_version "8"; transcript_id "ENSRNOT00000136612"; transcript_version "1"; exon_number "2"; gene_name "Psapl1"; gene_source "ensembl"; gene_biotype "protein_coding"; transcript_name "Psapl1-202"; transcript_source "ensembl"; transcript_biotype "protein_coding"; exon_id "ENSRNOE00000798082"; exon_version "1"; tag "Ensembl_canonical";
14	ensembl	three_prime_utr	78768718	78769104	0	-	.	gene_id "ENSRNOG00000006845"; gene_version "8"; transcript_id "ENSRNOT00000136612"; transcript_version "1"; gene_name "Psapl1"; gene_source "ensembl"; gene_biotype "protein_coding"; transcript_name "Psapl1-202"; transcript_source "ensembl"; transcript_biotype "protein_coding"; tag "Ensembl_canonical";
14	ensembl	transcript	78768718	78772220	0	-	.	gene_id "ENSRNOG00000006845"; gene_version "8"; transcript_id "ENSRNOT00000136612"; transcript_version "1"; gene_name "Psapl1"; gene_source "ensembl"; gene_biotype "protein_coding"; transcript_name "Psapl1-202"; transcript_source "ensembl"; transcript_biotype "protein_coding"; tag "Ensembl_canonical";
14	ensembl	three_prime_utr	78769908	78770265	0	-	.	gene_id "ENSRNOG00000006845"; gene_version "8"; transcript_id "ENSRNOT00000136612"; transcript_version "1"; gene_name "Psapl1"; gene_source "ensembl"; gene_biotype "protein_coding"; transcript_name "Psapl1-202"; transcript_source "ensembl"; transcript_biotype "protein_coding"; tag "Ensembl_canonical";
14	ensembl	three_prime_utr	78769908	78770265	0	-	.	gene_id "ENSRNOG00000006845"; gene_version "8"; transcript_id "ENSRNOT00000009193"; transcript_version "8"; gene_name "Psapl1"; gene_source "ensembl"; gene_biotype "protein_coding"; transcript_name "Psapl1-201"; transcript_source "ensembl"; transcript_biotype "protein_coding";
14	ensembl	exon	78769908	78772220	0	-	.	gene_id "ENSRNOG00000006845"; gene_version "8"; transcript_id "ENSRNOT00000136612"; transcript_version "1"; exon_number "1"; gene_name "Psapl1"; gene_source "ensembl"; gene_biotype "protein_coding"; transcript_name "Psapl1-202"; transcript_source "ensembl"; transcript_biotype "protein_coding"; exon_id "ENSRNOE00000062687"; exon_version "5"; tag "Ensembl_canonical";
14	ensembl	exon	78769908	78772220	0	-	.	gene_id "ENSRNOG00000006845"; gene_version "8"; transcript_id "ENSRNOT00000009193"; transcript_version "8"; exon_number "1"; gene_name "Psapl1"; gene_source "ensembl"; gene_biotype "protein_coding"; transcript_name "Psapl1-201"; transcript_source "ensembl"; transcript_biotype "protein_coding"; exon_id "ENSRNOE00000062687"; exon_version "5";
14	ensembl	stop_codon	78770266	78770268	0	-	0	gene_id "ENSRNOG00000006845"; gene_version "8"; transcript_id "ENSRNOT00000136612"; transcript_version "1"; exon_number "1"; gene_name "Psapl1"; gene_source "ensembl"; gene_biotype "protein_coding"; transcript_name "Psapl1-202"; transcript_source "ensembl"; transcript_biotype "protein_coding"; tag "Ensembl_canonical";
14	ensembl	stop_codon	78770266	78770268	0	-	0	gene_id "ENSRNOG00000006845"; gene_version "8"; transcript_id "ENSRNOT00000009193"; transcript_version "8"; exon_number "1"; gene_name "Psapl1"; gene_source "ensembl"; gene_biotype "protein_coding"; transcript_name "Psapl1-201"; transcript_source "ensembl"; transcript_biotype "protein_coding";
14	ensembl	CDS	78770269	78771849	0	-	0	gene_id "ENSRNOG00000006845"; gene_version "8"; transcript_id "ENSRNOT00000136612"; transcript_version "1"; exon_number "1"; gene_name "Psapl1"; gene_source "ensembl"; gene_biotype "protein_coding"; transcript_name "Psapl1-202"; transcript_source "ensembl"; transcript_biotype "protein_coding"; protein_id "ENSRNOP00000099360"; protein_version "1"; tag "Ensembl_canonical";
14	ensembl	CDS	78770269	78771849	0	-	0	gene_id "ENSRNOG00000006845"; gene_version "8"; transcript_id "ENSRNOT00000009193"; transcript_version "8"; exon_number "1"; gene_name "Psapl1"; gene_source "ensembl"; gene_biotype "protein_coding"; transcript_name "Psapl1-201"; transcript_source "ensembl"; transcript_biotype "protein_coding"; protein_id "ENSRNOP00000064044"; protein_version "1";
14	ensembl	start_codon	78771847	78771849	0	-	0	gene_id "ENSRNOG00000006845"; gene_version "8"; transcript_id "ENSRNOT00000136612"; transcript_version "1"; exon_number "1"; gene_name "Psapl1"; gene_source "ensembl"; gene_biotype "protein_coding"; transcript_name "Psapl1-202"; transcript_source "ensembl"; transcript_biotype "protein_coding"; tag "Ensembl_canonical";
14	ensembl	start_codon	78771847	78771849	0	-	0	gene_id "ENSRNOG00000006845"; gene_version "8"; transcript_id "ENSRNOT00000009193"; transcript_version "8"; exon_number "1"; gene_name "Psapl1"; gene_source "ensembl"; gene_biotype "protein_coding"; transcript_name "Psapl1-201"; transcript_source "ensembl"; transcript_biotype "protein_coding";
14	ensembl	five_prime_utr	78771850	78772220	0	-	.	gene_id "ENSRNOG00000006845"; gene_version "8"; transcript_id "ENSRNOT00000136612"; transcript_version "1"; gene_name "Psapl1"; gene_source "ensembl"; gene_biotype "protein_coding"; transcript_name "Psapl1-202"; transcript_source "ensembl"; transcript_biotype "protein_coding"; tag "Ensembl_canonical";
14	ensembl	five_prime_utr	78771850	78772220	0	-	.	gene_id "ENSRNOG00000006845"; gene_version "8"; transcript_id "ENSRNOT00000009193"; transcript_version "8"; gene_name "Psapl1"; gene_source "ensembl"; gene_biotype "protein_coding"; transcript_name "Psapl1-201"; transcript_source "ensembl"; transcript_biotype "protein_coding";
14	sraer114_es	exon	78864801	78866417	0.0367789057099567	-	.	gene_id "sraer114_gene_49754"; transcript_id "sraer114_gene_49754_tx_3"; exon_id "14_78864801_78866417_-"; exonnum "2"; txlen "1724";
14	sraer114_es	exon	78864801	78866417	0.0188100778084164	-	.	gene_id "sraer114_gene_49754"; transcript_id "sraer114_gene_49754_tx_6"; exon_id "14_78864801_78866417_-"; exonnum "2"; txlen "1941";
14	sraer114_ss	exon	78874917	78875240	0.0188100778084164	-	.	gene_id "sraer114_gene_49754"; transcript_id "sraer114_gene_49754_tx_6"; exon_id "14_78874917_78875240_-"; exonnum "1"; txlen "1941";
14	sraer114_ss	exon	78892648	78892754	0.0367789057099567	-	.	gene_id "sraer114_gene_49754"; transcript_id "sraer114_gene_49754_tx_3"; exon_id "14_78892648_78892754_-"; exonnum "1"; txlen "1724";
14	sraer114_es	exon	78938584	78939171	0.340727555963135	-	.	gene_id "sraer114_gene_49754"; transcript_id "sraer114_gene_49754_tx_1"; exon_id "14_78938584_78939171_-"; exonnum "3"; txlen "1227";
14	sraer114_es	exon	78938584	78939171	0.0783284112100727	-	.	gene_id "sraer114_gene_49754"; transcript_id "sraer114_gene_49754_tx_2"; exon_id "14_78938584_78939171_-"; exonnum "3"; txlen "912";
14	sraer114_es	exon	78938584	78939171	0.0255339679333368	-	.	gene_id "sraer114_gene_49754"; transcript_id "sraer114_gene_49754_tx_5"; exon_id "14_78938584_78939171_-"; exonnum "3"; txlen "900";
14	sraer114_mid	exon	78939785	78939989	0.340727555963135	-	.	gene_id "sraer114_gene_49754"; transcript_id "sraer114_gene_49754_tx_1"; exon_id "14_78939785_78939989_-"; exonnum "2"; txlen "1227";
14	sraer114_mid	exon	78939785	78939989	0.0783284112100727	-	.	gene_id "sraer114_gene_49754"; transcript_id "sraer114_gene_49754_tx_2"; exon_id "14_78939785_78939989_-"; exonnum "2"; txlen "912";
14	sraer114_mid	exon	78939785	78939989	0.0255339679333368	-	.	gene_id "sraer114_gene_49754"; transcript_id "sraer114_gene_49754_tx_5"; exon_id "14_78939785_78939989_-"; exonnum "2"; txlen "900";
14	sraer114_es	exon	78941157	78941328	0.0269384130548774	-	.	gene_id "sraer114_gene_49754"; transcript_id "sraer114_gene_49754_tx_4"; exon_id "14_78941157_78941328_-"; exonnum "3"; txlen "810";
14	sraer114_mid	exon	78941436	78941639	0.0269384130548774	-	.	gene_id "sraer114_gene_49754"; transcript_id "sraer114_gene_49754_tx_4"; exon_id "14_78941436_78941639_-"; exonnum "2"; txlen "810";
14	sraer114_ss	exon	78943770	78944203	0.340727555963135	-	.	gene_id "sraer114_gene_49754"; transcript_id "sraer114_gene_49754_tx_1"; exon_id "14_78943770_78944203_-"; exonnum "1"; txlen "1227";
14	sraer114_ss	exon	78943770	78944203	0.0269384130548774	-	.	gene_id "sraer114_gene_49754"; transcript_id "sraer114_gene_49754_tx_4"; exon_id "14_78943770_78944203_-"; exonnum "1"; txlen "810";
14	sraer114_ss	exon	78953489	78953595	0.0255339679333368	-	.	gene_id "sraer114_gene_49754"; transcript_id "sraer114_gene_49754_tx_5"; exon_id "14_78953489_78953595_-"; exonnum "1"; txlen "900";
14	sraer114_ss	exon	78961720	78961838	0.0783284112100727	-	.	gene_id "sraer114_gene_49754"; transcript_id "sraer114_gene_49754_tx_2"; exon_id "14_78961720_78961838_-"; exonnum "1"; txlen "912";
14	ensembl	three_prime_utr	78967961	78972048	0	-	.	gene_id "ENSRNOG00000060665"; gene_version "3"; transcript_id "ENSRNOT00000117533"; transcript_version "2"; gene_name "Afap1"; gene_source "ensembl"; gene_biotype "protein_coding"; transcript_name "Afap1-203"; transcript_source "ensembl"; transcript_biotype "protein_coding"; tag "Ensembl_canonical";
14	ensembl	three_prime_utr	78967961	78972048	0	-	.	gene_id "ENSRNOG00000060665"; gene_version "3"; transcript_id "ENSRNOT00000090597"; transcript_version "3"; gene_name "Afap1"; gene_source "ensembl"; gene_biotype "protein_coding"; transcript_name "Afap1-202"; transcript_source "ensembl"; transcript_biotype "protein_coding";
14	ensembl	exon	78967961	78972075	0	-	.	gene_id "ENSRNOG00000060665"; gene_version "3"; transcript_id "ENSRNOT00000117533"; transcript_version "2"; exon_number "18"; gene_name "Afap1"; gene_source "ensembl"; gene_biotype "protein_coding"; transcript_name "Afap1-203"; transcript_source "ensembl"; transcript_biotype "protein_coding"; exon_id "ENSRNOE00000538100"; exon_version "3"; tag "Ensembl_canonical";
14	ensembl	exon	78967961	78972075	0	-	.	gene_id "ENSRNOG00000060665"; gene_version "3"; transcript_id "ENSRNOT00000090597"; transcript_version "3"; exon_number "17"; gene_name "Afap1"; gene_source "ensembl"; gene_biotype "protein_coding"; transcript_name "Afap1-202"; transcript_source "ensembl"; transcript_biotype "protein_coding"; exon_id "ENSRNOE00000538100"; exon_version "3";
14	ensembl	gene	78967961	79080939	0	-	.	gene_id "ENSRNOG00000060665"; gene_version "3"; gene_name "Afap1"; gene_source "ensembl"; gene_biotype "protein_coding";
14	ensembl	transcript	78967961	79080939	0	-	.	gene_id "ENSRNOG00000060665"; gene_version "3"; transcript_id "ENSRNOT00000117533"; transcript_version "2"; gene_name "Afap1"; gene_source "ensembl"; gene_biotype "protein_coding"; transcript_name "Afap1-203"; transcript_source "ensembl"; transcript_biotype "protein_coding"; tag "Ensembl_canonical";
14	ensembl	transcript	78967961	79080939	0	-	.	gene_id "ENSRNOG00000060665"; gene_version "3"; transcript_id "ENSRNOT00000090597"; transcript_version "3"; gene_name "Afap1"; gene_source "ensembl"; gene_biotype "protein_coding"; transcript_name "Afap1-202"; transcript_source "ensembl"; transcript_biotype "protein_coding";
14	ensembl	stop_codon	78972049	78972051	0	-	0	gene_id "ENSRNOG00000060665"; gene_version "3"; transcript_id "ENSRNOT00000117533"; transcript_version "2"; exon_number "18"; gene_name "Afap1"; gene_source "ensembl"; gene_biotype "protein_coding"; transcript_name "Afap1-203"; transcript_source "ensembl"; transcript_biotype "protein_coding"; tag "Ensembl_canonical";
14	ensembl	stop_codon	78972049	78972051	0	-	0	gene_id "ENSRNOG00000060665"; gene_version "3"; transcript_id "ENSRNOT00000090597"; transcript_version "3"; exon_number "17"; gene_name "Afap1"; gene_source "ensembl"; gene_biotype "protein_coding"; transcript_name "Afap1-202"; transcript_source "ensembl"; transcript_biotype "protein_coding";
14	ensembl	CDS	78972052	78972075	0	-	0	gene_id "ENSRNOG00000060665"; gene_version "3"; transcript_id "ENSRNOT00000117533"; transcript_version "2"; exon_number "18"; gene_name "Afap1"; gene_source "ensembl"; gene_biotype "protein_coding"; transcript_name "Afap1-203"; transcript_source "ensembl"; transcript_biotype "protein_coding"; protein_id "ENSRNOP00000095531"; protein_version "1"; tag "Ensembl_canonical";
14	ensembl	CDS	78972052	78972075	0	-	0	gene_id "ENSRNOG00000060665"; gene_version "3"; transcript_id "ENSRNOT00000090597"; transcript_version "3"; exon_number "17"; gene_name "Afap1"; gene_source "ensembl"; gene_biotype "protein_coding"; transcript_name "Afap1-202"; transcript_source "ensembl"; transcript_biotype "protein_coding"; protein_id "ENSRNOP00000069497"; protein_version "2";
14	ensembl	three_prime_utr	78972689	78972737	0	-	.	gene_id "ENSRNOG00000060665"; gene_version "3"; transcript_id "ENSRNOT00000089006"; transcript_version "3"; gene_name "Afap1"; gene_source "ensembl"; gene_biotype "protein_coding"; transcript_name "Afap1-201"; transcript_source "ensembl"; transcript_biotype "protein_coding";
14	ensembl	exon	78972689	78972749	0	-	.	gene_id "ENSRNOG00000060665"; gene_version "3"; transcript_id "ENSRNOT00000089006"; transcript_version "3"; exon_number "17"; gene_name "Afap1"; gene_source "ensembl"; gene_biotype "protein_coding"; transcript_name "Afap1-201"; transcript_source "ensembl"; transcript_biotype "protein_coding"; exon_id "ENSRNOE00000536798"; exon_version "1";
14	ensembl	transcript	78972689	79080939	0	-	.	gene_id "ENSRNOG00000060665"; gene_version "3"; transcript_id "ENSRNOT00000089006"; transcript_version "3"; gene_name "Afap1"; gene_source "ensembl"; gene_biotype "protein_coding"; transcript_name "Afap1-201"; transcript_source "ensembl"; transcript_biotype "protein_coding";
14	ensembl	stop_codon	78972738	78972740	0	-	0	gene_id "ENSRNOG00000060665"; gene_version "3"; transcript_id "ENSRNOT00000089006"; transcript_version "3"; exon_number "17"; gene_name "Afap1"; gene_source "ensembl"; gene_biotype "protein_coding"; transcript_name "Afap1-201"; transcript_source "ensembl"; transcript_biotype "protein_coding";
14	ensembl	CDS	78972741	78972749	0	-	0	gene_id "ENSRNOG00000060665"; gene_version "3"; transcript_id "ENSRNOT00000089006"; transcript_version "3"; exon_number "17"; gene_name "Afap1"; gene_source "ensembl"; gene_biotype "protein_coding"; transcript_name "Afap1-201"; transcript_source "ensembl"; transcript_biotype "protein_coding"; protein_id "ENSRNOP00000069806"; protein_version "2";
14	ensembl	exon	78974330	78974494	0	-	.	gene_id "ENSRNOG00000060665"; gene_version "3"; transcript_id "ENSRNOT00000089006"; transcript_version "3"; exon_number "16"; gene_name "Afap1"; gene_source "ensembl"; gene_biotype "protein_coding"; transcript_name "Afap1-201"; transcript_source "ensembl"; transcript_biotype "protein_coding"; exon_id "ENSRNOE00000543000"; exon_version "1";
14	ensembl	CDS	78974330	78974494	0	-	0	gene_id "ENSRNOG00000060665"; gene_version "3"; transcript_id "ENSRNOT00000089006"; transcript_version "3"; exon_number "16"; gene_name "Afap1"; gene_source "ensembl"; gene_biotype "protein_coding"; transcript_name "Afap1-201"; transcript_source "ensembl"; transcript_biotype "protein_coding"; protein_id "ENSRNOP00000069806"; protein_version "2";
14	ensembl	exon	78974330	78974494	0	-	.	gene_id "ENSRNOG00000060665"; gene_version "3"; transcript_id "ENSRNOT00000117533"; transcript_version "2"; exon_number "17"; gene_name "Afap1"; gene_source "ensembl"; gene_biotype "protein_coding"; transcript_name "Afap1-203"; transcript_source "ensembl"; transcript_biotype "protein_coding"; exon_id "ENSRNOE00000543000"; exon_version "1"; tag "Ensembl_canonical";
14	ensembl	CDS	78974330	78974494	0	-	0	gene_id "ENSRNOG00000060665"; gene_version "3"; transcript_id "ENSRNOT00000117533"; transcript_version "2"; exon_number "17"; gene_name "Afap1"; gene_source "ensembl"; gene_biotype "protein_coding"; transcript_name "Afap1-203"; transcript_source "ensembl"; transcript_biotype "protein_coding"; protein_id "ENSRNOP00000095531"; protein_version "1"; tag "Ensembl_canonical";
14	ensembl	exon	78974330	78974494	0	-	.	gene_id "ENSRNOG00000060665"; gene_version "3"; transcript_id "ENSRNOT00000090597"; transcript_version "3"; exon_number "16"; gene_name "Afap1"; gene_source "ensembl"; gene_biotype "protein_coding"; transcript_name "Afap1-202"; transcript_source "ensembl"; transcript_biotype "protein_coding"; exon_id "ENSRNOE00000543000"; exon_version "1";
14	ensembl	CDS	78974330	78974494	0	-	0	gene_id "ENSRNOG00000060665"; gene_version "3"; transcript_id "ENSRNOT00000090597"; transcript_version "3"; exon_number "16"; gene_name "Afap1"; gene_source "ensembl"; gene_biotype "protein_coding"; transcript_name "Afap1-202"; transcript_source "ensembl"; transcript_biotype "protein_coding"; protein_id "ENSRNOP00000069497"; protein_version "2";
14	ensembl	exon	78975772	78975962	0	-	.	gene_id "ENSRNOG00000060665"; gene_version "3"; transcript_id "ENSRNOT00000089006"; transcript_version "3"; exon_number "15"; gene_name "Afap1"; gene_source "ensembl"; gene_biotype "protein_coding"; transcript_name "Afap1-201"; transcript_source "ensembl"; transcript_biotype "protein_coding"; exon_id "ENSRNOE00000546607"; exon_version "1";
14	ensembl	CDS	78975772	78975962	0	-	2	gene_id "ENSRNOG00000060665"; gene_version "3"; transcript_id "ENSRNOT00000089006"; transcript_version "3"; exon_number "15"; gene_name "Afap1"; gene_source "ensembl"; gene_biotype "protein_coding"; transcript_name "Afap1-201"; transcript_source "ensembl"; transcript_biotype "protein_coding"; protein_id "ENSRNOP00000069806"; protein_version "2";
14	ensembl	exon	78975772	78975962	0	-	.	gene_id "ENSRNOG00000060665"; gene_version "3"; transcript_id "ENSRNOT00000117533"; transcript_version "2"; exon_number "16"; gene_name "Afap1"; gene_source "ensembl"; gene_biotype "protein_coding"; transcript_name "Afap1-203"; transcript_source "ensembl"; transcript_biotype "protein_coding"; exon_id "ENSRNOE00000546607"; exon_version "1"; tag "Ensembl_canonical";
14	ensembl	CDS	78975772	78975962	0	-	2	gene_id "ENSRNOG00000060665"; gene_version "3"; transcript_id "ENSRNOT00000117533"; transcript_version "2"; exon_number "16"; gene_name "Afap1"; gene_source "ensembl"; gene_biotype "protein_coding"; transcript_name "Afap1-203"; transcript_source "ensembl"; transcript_biotype "protein_coding"; protein_id "ENSRNOP00000095531"; protein_version "1"; tag "Ensembl_canonical";
14	ensembl	exon	78975772	78975962	0	-	.	gene_id "ENSRNOG00000060665"; gene_version "3"; transcript_id "ENSRNOT00000090597"; transcript_version "3"; exon_number "15"; gene_name "Afap1"; gene_source "ensembl"; gene_biotype "protein_coding"; transcript_name "Afap1-202"; transcript_source "ensembl"; transcript_biotype "protein_coding"; exon_id "ENSRNOE00000546607"; exon_version "1";
14	ensembl	CDS	78975772	78975962	0	-	2	gene_id "ENSRNOG00000060665"; gene_version "3"; transcript_id "ENSRNOT00000090597"; transcript_version "3"; exon_number "15"; gene_name "Afap1"; gene_source "ensembl"; gene_biotype "protein_coding"; transcript_name "Afap1-202"; transcript_source "ensembl"; transcript_biotype "protein_coding"; protein_id "ENSRNOP00000069497"; protein_version "2";
14	ensembl	exon	78977748	78977912	0	-	.	gene_id "ENSRNOG00000060665"; gene_version "3"; transcript_id "ENSRNOT00000089006"; transcript_version "3"; exon_number "14"; gene_name "Afap1"; gene_source "ensembl"; gene_biotype "protein_coding"; transcript_name "Afap1-201"; transcript_source "ensembl"; transcript_biotype "protein_coding"; exon_id "ENSRNOE00000532979"; exon_version "1";
14	ensembl	CDS	78977748	78977912	0	-	2	gene_id "ENSRNOG00000060665"; gene_version "3"; transcript_id "ENSRNOT00000089006"; transcript_version "3"; exon_number "14"; gene_name "Afap1"; gene_source "ensembl"; gene_biotype "protein_coding"; transcript_name "Afap1-201"; transcript_source "ensembl"; transcript_biotype "protein_coding"; protein_id "ENSRNOP00000069806"; protein_version "2";
14	ensembl	exon	78977748	78977912	0	-	.	gene_id "ENSRNOG00000060665"; gene_version "3"; transcript_id "ENSRNOT00000117533"; transcript_version "2"; exon_number "15"; gene_name "Afap1"; gene_source "ensembl"; gene_biotype "protein_coding"; transcript_name "Afap1-203"; transcript_source "ensembl"; transcript_biotype "protein_coding"; exon_id "ENSRNOE00000532979"; exon_version "1"; tag "Ensembl_canonical";
14	ensembl	CDS	78977748	78977912	0	-	2	gene_id "ENSRNOG00000060665"; gene_version "3"; transcript_id "ENSRNOT00000117533"; transcript_version "2"; exon_number "15"; gene_name "Afap1"; gene_source "ensembl"; gene_biotype "protein_coding"; transcript_name "Afap1-203"; transcript_source "ensembl"; transcript_biotype "protein_coding"; protein_id "ENSRNOP00000095531"; protein_version "1"; tag "Ensembl_canonical";
14	ensembl	exon	78977748	78977912	0	-	.	gene_id "ENSRNOG00000060665"; gene_version "3"; transcript_id "ENSRNOT00000090597"; transcript_version "3"; exon_number "14"; gene_name "Afap1"; gene_source "ensembl"; gene_biotype "protein_coding"; transcript_name "Afap1-202"; transcript_source "ensembl"; transcript_biotype "protein_coding"; exon_id "ENSRNOE00000532979"; exon_version "1";
14	ensembl	CDS	78977748	78977912	0	-	2	gene_id "ENSRNOG00000060665"; gene_version "3"; transcript_id "ENSRNOT00000090597"; transcript_version "3"; exon_number "14"; gene_name "Afap1"; gene_source "ensembl"; gene_biotype "protein_coding"; transcript_name "Afap1-202"; transcript_source "ensembl"; transcript_biotype "protein_coding"; protein_id "ENSRNOP00000069497"; protein_version "2";
14	ensembl	exon	78981663	78981777	0	-	.	gene_id "ENSRNOG00000060665"; gene_version "3"; transcript_id "ENSRNOT00000089006"; transcript_version "3"; exon_number "13"; gene_name "Afap1"; gene_source "ensembl"; gene_biotype "protein_coding"; transcript_name "Afap1-201"; transcript_source "ensembl"; transcript_biotype "protein_coding"; exon_id "ENSRNOE00000557740"; exon_version "1";
14	ensembl	CDS	78981663	78981777	0	-	0	gene_id "ENSRNOG00000060665"; gene_version "3"; transcript_id "ENSRNOT00000089006"; transcript_version "3"; exon_number "13"; gene_name "Afap1"; gene_source "ensembl"; gene_biotype "protein_coding"; transcript_name "Afap1-201"; transcript_source "ensembl"; transcript_biotype "protein_coding"; protein_id "ENSRNOP00000069806"; protein_version "2";
14	ensembl	exon	78981663	78981777	0	-	.	gene_id "ENSRNOG00000060665"; gene_version "3"; transcript_id "ENSRNOT00000117533"; transcript_version "2"; exon_number "14"; gene_name "Afap1"; gene_source "ensembl"; gene_biotype "protein_coding"; transcript_name "Afap1-203"; transcript_source "ensembl"; transcript_biotype "protein_coding"; exon_id "ENSRNOE00000557740"; exon_version "1"; tag "Ensembl_canonical";
14	ensembl	CDS	78981663	78981777	0	-	0	gene_id "ENSRNOG00000060665"; gene_version "3"; transcript_id "ENSRNOT00000117533"; transcript_version "2"; exon_number "14"; gene_name "Afap1"; gene_source "ensembl"; gene_biotype "protein_coding"; transcript_name "Afap1-203"; transcript_source "ensembl"; transcript_biotype "protein_coding"; protein_id "ENSRNOP00000095531"; protein_version "1"; tag "Ensembl_canonical";
14	ensembl	exon	78981663	78981777	0	-	.	gene_id "ENSRNOG00000060665"; gene_version "3"; transcript_id "ENSRNOT00000090597"; transcript_version "3"; exon_number "13"; gene_name "Afap1"; gene_source "ensembl"; gene_biotype "protein_coding"; transcript_name "Afap1-202"; transcript_source "ensembl"; transcript_biotype "protein_coding"; exon_id "ENSRNOE00000557740"; exon_version "1";
14	ensembl	CDS	78981663	78981777	0	-	0	gene_id "ENSRNOG00000060665"; gene_version "3"; transcript_id "ENSRNOT00000090597"; transcript_version "3"; exon_number "13"; gene_name "Afap1"; gene_source "ensembl"; gene_biotype "protein_coding"; transcript_name "Afap1-202"; transcript_source "ensembl"; transcript_biotype "protein_coding"; protein_id "ENSRNOP00000069497"; protein_version "2";
14	ensembl	exon	78983749	78984015	0	-	.	gene_id "ENSRNOG00000060665"; gene_version "3"; transcript_id "ENSRNOT00000117533"; transcript_version "2"; exon_number "13"; gene_name "Afap1"; gene_source "ensembl"; gene_biotype "protein_coding"; transcript_name "Afap1-203"; transcript_source "ensembl"; transcript_biotype "protein_coding"; exon_id "ENSRNOE00000586380"; exon_version "1"; tag "Ensembl_canonical";
14	ensembl	CDS	78983749	78984015	0	-	0	gene_id "ENSRNOG00000060665"; gene_version "3"; transcript_id "ENSRNOT00000117533"; transcript_version "2"; exon_number "13"; gene_name "Afap1"; gene_source "ensembl"; gene_biotype "protein_coding"; transcript_name "Afap1-203"; transcript_source "ensembl"; transcript_biotype "protein_coding"; protein_id "ENSRNOP00000095531"; protein_version "1"; tag "Ensembl_canonical";
14	ensembl	exon	78986716	78986833	0	-	.	gene_id "ENSRNOG00000060665"; gene_version "3"; transcript_id "ENSRNOT00000089006"; transcript_version "3"; exon_number "12"; gene_name "Afap1"; gene_source "ensembl"; gene_biotype "protein_coding"; transcript_name "Afap1-201"; transcript_source "ensembl"; transcript_biotype "protein_coding"; exon_id "ENSRNOE00000554512"; exon_version "1";
14	ensembl	CDS	78986716	78986833	0	-	1	gene_id "ENSRNOG00000060665"; gene_version "3"; transcript_id "ENSRNOT00000089006"; transcript_version "3"; exon_number "12"; gene_name "Afap1"; gene_source "ensembl"; gene_biotype "protein_coding"; transcript_name "Afap1-201"; transcript_source "ensembl"; transcript_biotype "protein_coding"; protein_id "ENSRNOP00000069806"; protein_version "2";
14	ensembl	exon	78986716	78986833	0	-	.	gene_id "ENSRNOG00000060665"; gene_version "3"; transcript_id "ENSRNOT00000117533"; transcript_version "2"; exon_number "12"; gene_name "Afap1"; gene_source "ensembl"; gene_biotype "protein_coding"; transcript_name "Afap1-203"; transcript_source "ensembl"; transcript_biotype "protein_coding"; exon_id "ENSRNOE00000554512"; exon_version "1"; tag "Ensembl_canonical";
14	ensembl	CDS	78986716	78986833	0	-	1	gene_id "ENSRNOG00000060665"; gene_version "3"; transcript_id "ENSRNOT00000117533"; transcript_version "2"; exon_number "12"; gene_name "Afap1"; gene_source "ensembl"; gene_biotype "protein_coding"; transcript_name "Afap1-203"; transcript_source "ensembl"; transcript_biotype "protein_coding"; protein_id "ENSRNOP00000095531"; protein_version "1"; tag "Ensembl_canonical";
14	ensembl	exon	78986716	78986833	0	-	.	gene_id "ENSRNOG00000060665"; gene_version "3"; transcript_id "ENSRNOT00000090597"; transcript_version "3"; exon_number "12"; gene_name "Afap1"; gene_source "ensembl"; gene_biotype "protein_coding"; transcript_name "Afap1-202"; transcript_source "ensembl"; transcript_biotype "protein_coding"; exon_id "ENSRNOE00000554512"; exon_version "1";
14	ensembl	CDS	78986716	78986833	0	-	1	gene_id "ENSRNOG00000060665"; gene_version "3"; transcript_id "ENSRNOT00000090597"; transcript_version "3"; exon_number "12"; gene_name "Afap1"; gene_source "ensembl"; gene_biotype "protein_coding"; transcript_name "Afap1-202"; transcript_source "ensembl"; transcript_biotype "protein_coding"; protein_id "ENSRNOP00000069497"; protein_version "2";
14	ensembl	exon	78993248	78993393	0	-	.	gene_id "ENSRNOG00000060665"; gene_version "3"; transcript_id "ENSRNOT00000089006"; transcript_version "3"; exon_number "11"; gene_name "Afap1"; gene_source "ensembl"; gene_biotype "protein_coding"; transcript_name "Afap1-201"; transcript_source "ensembl"; transcript_biotype "protein_coding"; exon_id "ENSRNOE00000535492"; exon_version "1";
14	ensembl	CDS	78993248	78993393	0	-	0	gene_id "ENSRNOG00000060665"; gene_version "3"; transcript_id "ENSRNOT00000089006"; transcript_version "3"; exon_number "11"; gene_name "Afap1"; gene_source "ensembl"; gene_biotype "protein_coding"; transcript_name "Afap1-201"; transcript_source "ensembl"; transcript_biotype "protein_coding"; protein_id "ENSRNOP00000069806"; protein_version "2";
14	ensembl	exon	78993248	78993393	0	-	.	gene_id "ENSRNOG00000060665"; gene_version "3"; transcript_id "ENSRNOT00000117533"; transcript_version "2"; exon_number "11"; gene_name "Afap1"; gene_source "ensembl"; gene_biotype "protein_coding"; transcript_name "Afap1-203"; transcript_source "ensembl"; transcript_biotype "protein_coding"; exon_id "ENSRNOE00000535492"; exon_version "1"; tag "Ensembl_canonical";
14	ensembl	CDS	78993248	78993393	0	-	0	gene_id "ENSRNOG00000060665"; gene_version "3"; transcript_id "ENSRNOT00000117533"; transcript_version "2"; exon_number "11"; gene_name "Afap1"; gene_source "ensembl"; gene_biotype "protein_coding"; transcript_name "Afap1-203"; transcript_source "ensembl"; transcript_biotype "protein_coding"; protein_id "ENSRNOP00000095531"; protein_version "1"; tag "Ensembl_canonical";
14	ensembl	exon	78993248	78993393	0	-	.	gene_id "ENSRNOG00000060665"; gene_version "3"; transcript_id "ENSRNOT00000090597"; transcript_version "3"; exon_number "11"; gene_name "Afap1"; gene_source "ensembl"; gene_biotype "protein_coding"; transcript_name "Afap1-202"; transcript_source "ensembl"; transcript_biotype "protein_coding"; exon_id "ENSRNOE00000535492"; exon_version "1";
14	ensembl	CDS	78993248	78993393	0	-	0	gene_id "ENSRNOG00000060665"; gene_version "3"; transcript_id "ENSRNOT00000090597"; transcript_version "3"; exon_number "11"; gene_name "Afap1"; gene_source "ensembl"; gene_biotype "protein_coding"; transcript_name "Afap1-202"; transcript_source "ensembl"; transcript_biotype "protein_coding"; protein_id "ENSRNOP00000069497"; protein_version "2";
14	ensembl	exon	78995022	78995233	0	-	.	gene_id "ENSRNOG00000060665"; gene_version "3"; transcript_id "ENSRNOT00000089006"; transcript_version "3"; exon_number "10"; gene_name "Afap1"; gene_source "ensembl"; gene_biotype "protein_coding"; transcript_name "Afap1-201"; transcript_source "ensembl"; transcript_biotype "protein_coding"; exon_id "ENSRNOE00000551322"; exon_version "1";
14	ensembl	CDS	78995022	78995233	0	-	2	gene_id "ENSRNOG00000060665"; gene_version "3"; transcript_id "ENSRNOT00000089006"; transcript_version "3"; exon_number "10"; gene_name "Afap1"; gene_source "ensembl"; gene_biotype "protein_coding"; transcript_name "Afap1-201"; transcript_source "ensembl"; transcript_biotype "protein_coding"; protein_id "ENSRNOP00000069806"; protein_version "2";
14	ensembl	exon	78995022	78995233	0	-	.	gene_id "ENSRNOG00000060665"; gene_version "3"; transcript_id "ENSRNOT00000117533"; transcript_version "2"; exon_number "10"; gene_name "Afap1"; gene_source "ensembl"; gene_biotype "protein_coding"; transcript_name "Afap1-203"; transcript_source "ensembl"; transcript_biotype "protein_coding"; exon_id "ENSRNOE00000551322"; exon_version "1"; tag "Ensembl_canonical";
14	ensembl	CDS	78995022	78995233	0	-	2	gene_id "ENSRNOG00000060665"; gene_version "3"; transcript_id "ENSRNOT00000117533"; transcript_version "2"; exon_number "10"; gene_name "Afap1"; gene_source "ensembl"; gene_biotype "protein_coding"; transcript_name "Afap1-203"; transcript_source "ensembl"; transcript_biotype "protein_coding"; protein_id "ENSRNOP00000095531"; protein_version "1"; tag "Ensembl_canonical";
14	ensembl	exon	78995022	78995233	0	-	.	gene_id "ENSRNOG00000060665"; gene_version "3"; transcript_id "ENSRNOT00000090597"; transcript_version "3"; exon_number "10"; gene_name "Afap1"; gene_source "ensembl"; gene_biotype "protein_coding"; transcript_name "Afap1-202"; transcript_source "ensembl"; transcript_biotype "protein_coding"; exon_id "ENSRNOE00000551322"; exon_version "1";
14	ensembl	CDS	78995022	78995233	0	-	2	gene_id "ENSRNOG00000060665"; gene_version "3"; transcript_id "ENSRNOT00000090597"; transcript_version "3"; exon_number "10"; gene_name "Afap1"; gene_source "ensembl"; gene_biotype "protein_coding"; transcript_name "Afap1-202"; transcript_source "ensembl"; transcript_biotype "protein_coding"; protein_id "ENSRNOP00000069497"; protein_version "2";
14	ensembl	exon	79001307	79001456	0	-	.	gene_id "ENSRNOG00000060665"; gene_version "3"; transcript_id "ENSRNOT00000089006"; transcript_version "3"; exon_number "9"; gene_name "Afap1"; gene_source "ensembl"; gene_biotype "protein_coding"; transcript_name "Afap1-201"; transcript_source "ensembl"; transcript_biotype "protein_coding"; exon_id "ENSRNOE00000564755"; exon_version "1";
14	ensembl	CDS	79001307	79001456	0	-	2	gene_id "ENSRNOG00000060665"; gene_version "3"; transcript_id "ENSRNOT00000089006"; transcript_version "3"; exon_number "9"; gene_name "Afap1"; gene_source "ensembl"; gene_biotype "protein_coding"; transcript_name "Afap1-201"; transcript_source "ensembl"; transcript_biotype "protein_coding"; protein_id "ENSRNOP00000069806"; protein_version "2";
14	ensembl	exon	79001307	79001456	0	-	.	gene_id "ENSRNOG00000060665"; gene_version "3"; transcript_id "ENSRNOT00000117533"; transcript_version "2"; exon_number "9"; gene_name "Afap1"; gene_source "ensembl"; gene_biotype "protein_coding"; transcript_name "Afap1-203"; transcript_source "ensembl"; transcript_biotype "protein_coding"; exon_id "ENSRNOE00000564755"; exon_version "1"; tag "Ensembl_canonical";
14	ensembl	CDS	79001307	79001456	0	-	2	gene_id "ENSRNOG00000060665"; gene_version "3"; transcript_id "ENSRNOT00000117533"; transcript_version "2"; exon_number "9"; gene_name "Afap1"; gene_source "ensembl"; gene_biotype "protein_coding"; transcript_name "Afap1-203"; transcript_source "ensembl"; transcript_biotype "protein_coding"; protein_id "ENSRNOP00000095531"; protein_version "1"; tag "Ensembl_canonical";
14	ensembl	exon	79001307	79001456	0	-	.	gene_id "ENSRNOG00000060665"; gene_version "3"; transcript_id "ENSRNOT00000090597"; transcript_version "3"; exon_number "9"; gene_name "Afap1"; gene_source "ensembl"; gene_biotype "protein_coding"; transcript_name "Afap1-202"; transcript_source "ensembl"; transcript_biotype "protein_coding"; exon_id "ENSRNOE00000564755"; exon_version "1";
14	ensembl	CDS	79001307	79001456	0	-	2	gene_id "ENSRNOG00000060665"; gene_version "3"; transcript_id "ENSRNOT00000090597"; transcript_version "3"; exon_number "9"; gene_name "Afap1"; gene_source "ensembl"; gene_biotype "protein_coding"; transcript_name "Afap1-202"; transcript_source "ensembl"; transcript_biotype "protein_coding"; protein_id "ENSRNOP00000069497"; protein_version "2";
14	ensembl	exon	79007463	79007544	0	-	.	gene_id "ENSRNOG00000060665"; gene_version "3"; transcript_id "ENSRNOT00000089006"; transcript_version "3"; exon_number "8"; gene_name "Afap1"; gene_source "ensembl"; gene_biotype "protein_coding"; transcript_name "Afap1-201"; transcript_source "ensembl"; transcript_biotype "protein_coding"; exon_id "ENSRNOE00000571921"; exon_version "1";
14	ensembl	CDS	79007463	79007544	0	-	0	gene_id "ENSRNOG00000060665"; gene_version "3"; transcript_id "ENSRNOT00000089006"; transcript_version "3"; exon_number "8"; gene_name "Afap1"; gene_source "ensembl"; gene_biotype "protein_coding"; transcript_name "Afap1-201"; transcript_source "ensembl"; transcript_biotype "protein_coding"; protein_id "ENSRNOP00000069806"; protein_version "2";
14	ensembl	exon	79007463	79007544	0	-	.	gene_id "ENSRNOG00000060665"; gene_version "3"; transcript_id "ENSRNOT00000117533"; transcript_version "2"; exon_number "8"; gene_name "Afap1"; gene_source "ensembl"; gene_biotype "protein_coding"; transcript_name "Afap1-203"; transcript_source "ensembl"; transcript_biotype "protein_coding"; exon_id "ENSRNOE00000571921"; exon_version "1"; tag "Ensembl_canonical";
14	ensembl	CDS	79007463	79007544	0	-	0	gene_id "ENSRNOG00000060665"; gene_version "3"; transcript_id "ENSRNOT00000117533"; transcript_version "2"; exon_number "8"; gene_name "Afap1"; gene_source "ensembl"; gene_biotype "protein_coding"; transcript_name "Afap1-203"; transcript_source "ensembl"; transcript_biotype "protein_coding"; protein_id "ENSRNOP00000095531"; protein_version "1"; tag "Ensembl_canonical";
14	ensembl	exon	79007463	79007544	0	-	.	gene_id "ENSRNOG00000060665"; gene_version "3"; transcript_id "ENSRNOT00000090597"; transcript_version "3"; exon_number "8"; gene_name "Afap1"; gene_source "ensembl"; gene_biotype "protein_coding"; transcript_name "Afap1-202"; transcript_source "ensembl"; transcript_biotype "protein_coding"; exon_id "ENSRNOE00000571921"; exon_version "1";
14	ensembl	CDS	79007463	79007544	0	-	0	gene_id "ENSRNOG00000060665"; gene_version "3"; transcript_id "ENSRNOT00000090597"; transcript_version "3"; exon_number "8"; gene_name "Afap1"; gene_source "ensembl"; gene_biotype "protein_coding"; transcript_name "Afap1-202"; transcript_source "ensembl"; transcript_biotype "protein_coding"; protein_id "ENSRNOP00000069497"; protein_version "2";
14	ensembl	exon	79008102	79008203	0	-	.	gene_id "ENSRNOG00000060665"; gene_version "3"; transcript_id "ENSRNOT00000089006"; transcript_version "3"; exon_number "7"; gene_name "Afap1"; gene_source "ensembl"; gene_biotype "protein_coding"; transcript_name "Afap1-201"; transcript_source "ensembl"; transcript_biotype "protein_coding"; exon_id "ENSRNOE00000526553"; exon_version "1";
14	ensembl	CDS	79008102	79008203	0	-	0	gene_id "ENSRNOG00000060665"; gene_version "3"; transcript_id "ENSRNOT00000089006"; transcript_version "3"; exon_number "7"; gene_name "Afap1"; gene_source "ensembl"; gene_biotype "protein_coding"; transcript_name "Afap1-201"; transcript_source "ensembl"; transcript_biotype "protein_coding"; protein_id "ENSRNOP00000069806"; protein_version "2";
14	ensembl	exon	79008102	79008203	0	-	.	gene_id "ENSRNOG00000060665"; gene_version "3"; transcript_id "ENSRNOT00000117533"; transcript_version "2"; exon_number "7"; gene_name "Afap1"; gene_source "ensembl"; gene_biotype "protein_coding"; transcript_name "Afap1-203"; transcript_source "ensembl"; transcript_biotype "protein_coding"; exon_id "ENSRNOE00000526553"; exon_version "1"; tag "Ensembl_canonical";
14	ensembl	CDS	79008102	79008203	0	-	0	gene_id "ENSRNOG00000060665"; gene_version "3"; transcript_id "ENSRNOT00000117533"; transcript_version "2"; exon_number "7"; gene_name "Afap1"; gene_source "ensembl"; gene_biotype "protein_coding"; transcript_name "Afap1-203"; transcript_source "ensembl"; transcript_biotype "protein_coding"; protein_id "ENSRNOP00000095531"; protein_version "1"; tag "Ensembl_canonical";
14	ensembl	exon	79008102	79008203	0	-	.	gene_id "ENSRNOG00000060665"; gene_version "3"; transcript_id "ENSRNOT00000090597"; transcript_version "3"; exon_number "7"; gene_name "Afap1"; gene_source "ensembl"; gene_biotype "protein_coding"; transcript_name "Afap1-202"; transcript_source "ensembl"; transcript_biotype "protein_coding"; exon_id "ENSRNOE00000526553"; exon_version "1";
14	ensembl	CDS	79008102	79008203	0	-	0	gene_id "ENSRNOG00000060665"; gene_version "3"; transcript_id "ENSRNOT00000090597"; transcript_version "3"; exon_number "7"; gene_name "Afap1"; gene_source "ensembl"; gene_biotype "protein_coding"; transcript_name "Afap1-202"; transcript_source "ensembl"; transcript_biotype "protein_coding"; protein_id "ENSRNOP00000069497"; protein_version "2";
14	ensembl	exon	79021410	79021589	0	-	.	gene_id "ENSRNOG00000060665"; gene_version "3"; transcript_id "ENSRNOT00000089006"; transcript_version "3"; exon_number "6"; gene_name "Afap1"; gene_source "ensembl"; gene_biotype "protein_coding"; transcript_name "Afap1-201"; transcript_source "ensembl"; transcript_biotype "protein_coding"; exon_id "ENSRNOE00000528135"; exon_version "1";
14	ensembl	CDS	79021410	79021589	0	-	0	gene_id "ENSRNOG00000060665"; gene_version "3"; transcript_id "ENSRNOT00000089006"; transcript_version "3"; exon_number "6"; gene_name "Afap1"; gene_source "ensembl"; gene_biotype "protein_coding"; transcript_name "Afap1-201"; transcript_source "ensembl"; transcript_biotype "protein_coding"; protein_id "ENSRNOP00000069806"; protein_version "2";
14	ensembl	exon	79021410	79021589	0	-	.	gene_id "ENSRNOG00000060665"; gene_version "3"; transcript_id "ENSRNOT00000117533"; transcript_version "2"; exon_number "6"; gene_name "Afap1"; gene_source "ensembl"; gene_biotype "protein_coding"; transcript_name "Afap1-203"; transcript_source "ensembl"; transcript_biotype "protein_coding"; exon_id "ENSRNOE00000528135"; exon_version "1"; tag "Ensembl_canonical";
14	ensembl	CDS	79021410	79021589	0	-	0	gene_id "ENSRNOG00000060665"; gene_version "3"; transcript_id "ENSRNOT00000117533"; transcript_version "2"; exon_number "6"; gene_name "Afap1"; gene_source "ensembl"; gene_biotype "protein_coding"; transcript_name "Afap1-203"; transcript_source "ensembl"; transcript_biotype "protein_coding"; protein_id "ENSRNOP00000095531"; protein_version "1"; tag "Ensembl_canonical";
14	ensembl	exon	79021410	79021589	0	-	.	gene_id "ENSRNOG00000060665"; gene_version "3"; transcript_id "ENSRNOT00000090597"; transcript_version "3"; exon_number "6"; gene_name "Afap1"; gene_source "ensembl"; gene_biotype "protein_coding"; transcript_name "Afap1-202"; transcript_source "ensembl"; transcript_biotype "protein_coding"; exon_id "ENSRNOE00000528135"; exon_version "1";
14	ensembl	CDS	79021410	79021589	0	-	0	gene_id "ENSRNOG00000060665"; gene_version "3"; transcript_id "ENSRNOT00000090597"; transcript_version "3"; exon_number "6"; gene_name "Afap1"; gene_source "ensembl"; gene_biotype "protein_coding"; transcript_name "Afap1-202"; transcript_source "ensembl"; transcript_biotype "protein_coding"; protein_id "ENSRNOP00000069497"; protein_version "2";
14	ensembl	exon	79024019	79024230	0	-	.	gene_id "ENSRNOG00000060665"; gene_version "3"; transcript_id "ENSRNOT00000089006"; transcript_version "3"; exon_number "5"; gene_name "Afap1"; gene_source "ensembl"; gene_biotype "protein_coding"; transcript_name "Afap1-201"; transcript_source "ensembl"; transcript_biotype "protein_coding"; exon_id "ENSRNOE00000524559"; exon_version "1";
14	ensembl	CDS	79024019	79024230	0	-	2	gene_id "ENSRNOG00000060665"; gene_version "3"; transcript_id "ENSRNOT00000089006"; transcript_version "3"; exon_number "5"; gene_name "Afap1"; gene_source "ensembl"; gene_biotype "protein_coding"; transcript_name "Afap1-201"; transcript_source "ensembl"; transcript_biotype "protein_coding"; protein_id "ENSRNOP00000069806"; protein_version "2";
14	ensembl	exon	79024019	79024230	0	-	.	gene_id "ENSRNOG00000060665"; gene_version "3"; transcript_id "ENSRNOT00000117533"; transcript_version "2"; exon_number "5"; gene_name "Afap1"; gene_source "ensembl"; gene_biotype "protein_coding"; transcript_name "Afap1-203"; transcript_source "ensembl"; transcript_biotype "protein_coding"; exon_id "ENSRNOE00000524559"; exon_version "1"; tag "Ensembl_canonical";
14	ensembl	CDS	79024019	79024230	0	-	2	gene_id "ENSRNOG00000060665"; gene_version "3"; transcript_id "ENSRNOT00000117533"; transcript_version "2"; exon_number "5"; gene_name "Afap1"; gene_source "ensembl"; gene_biotype "protein_coding"; transcript_name "Afap1-203"; transcript_source "ensembl"; transcript_biotype "protein_coding"; protein_id "ENSRNOP00000095531"; protein_version "1"; tag "Ensembl_canonical";
14	ensembl	exon	79024019	79024230	0	-	.	gene_id "ENSRNOG00000060665"; gene_version "3"; transcript_id "ENSRNOT00000090597"; transcript_version "3"; exon_number "5"; gene_name "Afap1"; gene_source "ensembl"; gene_biotype "protein_coding"; transcript_name "Afap1-202"; transcript_source "ensembl"; transcript_biotype "protein_coding"; exon_id "ENSRNOE00000524559"; exon_version "1";
14	ensembl	CDS	79024019	79024230	0	-	2	gene_id "ENSRNOG00000060665"; gene_version "3"; transcript_id "ENSRNOT00000090597"; transcript_version "3"; exon_number "5"; gene_name "Afap1"; gene_source "ensembl"; gene_biotype "protein_coding"; transcript_name "Afap1-202"; transcript_source "ensembl"; transcript_biotype "protein_coding"; protein_id "ENSRNOP00000069497"; protein_version "2";
14	ensembl	exon	79026269	79026377	0	-	.	gene_id "ENSRNOG00000060665"; gene_version "3"; transcript_id "ENSRNOT00000089006"; transcript_version "3"; exon_number "4"; gene_name "Afap1"; gene_source "ensembl"; gene_biotype "protein_coding"; transcript_name "Afap1-201"; transcript_source "ensembl"; transcript_biotype "protein_coding"; exon_id "ENSRNOE00000538685"; exon_version "1";
14	ensembl	CDS	79026269	79026377	0	-	0	gene_id "ENSRNOG00000060665"; gene_version "3"; transcript_id "ENSRNOT00000089006"; transcript_version "3"; exon_number "4"; gene_name "Afap1"; gene_source "ensembl"; gene_biotype "protein_coding"; transcript_name "Afap1-201"; transcript_source "ensembl"; transcript_biotype "protein_coding"; protein_id "ENSRNOP00000069806"; protein_version "2";
14	ensembl	exon	79026269	79026377	0	-	.	gene_id "ENSRNOG00000060665"; gene_version "3"; transcript_id "ENSRNOT00000117533"; transcript_version "2"; exon_number "4"; gene_name "Afap1"; gene_source "ensembl"; gene_biotype "protein_coding"; transcript_name "Afap1-203"; transcript_source "ensembl"; transcript_biotype "protein_coding"; exon_id "ENSRNOE00000538685"; exon_version "1"; tag "Ensembl_canonical";
14	ensembl	CDS	79026269	79026377	0	-	0	gene_id "ENSRNOG00000060665"; gene_version "3"; transcript_id "ENSRNOT00000117533"; transcript_version "2"; exon_number "4"; gene_name "Afap1"; gene_source "ensembl"; gene_biotype "protein_coding"; transcript_name "Afap1-203"; transcript_source "ensembl"; transcript_biotype "protein_coding"; protein_id "ENSRNOP00000095531"; protein_version "1"; tag "Ensembl_canonical";
14	ensembl	exon	79026269	79026377	0	-	.	gene_id "ENSRNOG00000060665"; gene_version "3"; transcript_id "ENSRNOT00000090597"; transcript_version "3"; exon_number "4"; gene_name "Afap1"; gene_source "ensembl"; gene_biotype "protein_coding"; transcript_name "Afap1-202"; transcript_source "ensembl"; transcript_biotype "protein_coding"; exon_id "ENSRNOE00000538685"; exon_version "1";
14	ensembl	CDS	79026269	79026377	0	-	0	gene_id "ENSRNOG00000060665"; gene_version "3"; transcript_id "ENSRNOT00000090597"; transcript_version "3"; exon_number "4"; gene_name "Afap1"; gene_source "ensembl"; gene_biotype "protein_coding"; transcript_name "Afap1-202"; transcript_source "ensembl"; transcript_biotype "protein_coding"; protein_id "ENSRNOP00000069497"; protein_version "2";
14	ensembl	exon	79035188	79035282	0	-	.	gene_id "ENSRNOG00000060665"; gene_version "3"; transcript_id "ENSRNOT00000089006"; transcript_version "3"; exon_number "3"; gene_name "Afap1"; gene_source "ensembl"; gene_biotype "protein_coding"; transcript_name "Afap1-201"; transcript_source "ensembl"; transcript_biotype "protein_coding"; exon_id "ENSRNOE00000562725"; exon_version "1";
14	ensembl	CDS	79035188	79035282	0	-	2	gene_id "ENSRNOG00000060665"; gene_version "3"; transcript_id "ENSRNOT00000089006"; transcript_version "3"; exon_number "3"; gene_name "Afap1"; gene_source "ensembl"; gene_biotype "protein_coding"; transcript_name "Afap1-201"; transcript_source "ensembl"; transcript_biotype "protein_coding"; protein_id "ENSRNOP00000069806"; protein_version "2";
14	ensembl	exon	79035188	79035282	0	-	.	gene_id "ENSRNOG00000060665"; gene_version "3"; transcript_id "ENSRNOT00000117533"; transcript_version "2"; exon_number "3"; gene_name "Afap1"; gene_source "ensembl"; gene_biotype "protein_coding"; transcript_name "Afap1-203"; transcript_source "ensembl"; transcript_biotype "protein_coding"; exon_id "ENSRNOE00000562725"; exon_version "1"; tag "Ensembl_canonical";
14	ensembl	CDS	79035188	79035282	0	-	2	gene_id "ENSRNOG00000060665"; gene_version "3"; transcript_id "ENSRNOT00000117533"; transcript_version "2"; exon_number "3"; gene_name "Afap1"; gene_source "ensembl"; gene_biotype "protein_coding"; transcript_name "Afap1-203"; transcript_source "ensembl"; transcript_biotype "protein_coding"; protein_id "ENSRNOP00000095531"; protein_version "1"; tag "Ensembl_canonical";
14	ensembl	exon	79035188	79035282	0	-	.	gene_id "ENSRNOG00000060665"; gene_version "3"; transcript_id "ENSRNOT00000090597"; transcript_version "3"; exon_number "3"; gene_name "Afap1"; gene_source "ensembl"; gene_biotype "protein_coding"; transcript_name "Afap1-202"; transcript_source "ensembl"; transcript_biotype "protein_coding"; exon_id "ENSRNOE00000562725"; exon_version "1";
14	ensembl	CDS	79035188	79035282	0	-	2	gene_id "ENSRNOG00000060665"; gene_version "3"; transcript_id "ENSRNOT00000090597"; transcript_version "3"; exon_number "3"; gene_name "Afap1"; gene_source "ensembl"; gene_biotype "protein_coding"; transcript_name "Afap1-202"; transcript_source "ensembl"; transcript_biotype "protein_coding"; protein_id "ENSRNOP00000069497"; protein_version "2";
14	ensembl	CDS	79035629	79035755	0	-	0	gene_id "ENSRNOG00000060665"; gene_version "3"; transcript_id "ENSRNOT00000089006"; transcript_version "3"; exon_number "2"; gene_name "Afap1"; gene_source "ensembl"; gene_biotype "protein_coding"; transcript_name "Afap1-201"; transcript_source "ensembl"; transcript_biotype "protein_coding"; protein_id "ENSRNOP00000069806"; protein_version "2";
14	ensembl	CDS	79035629	79035755	0	-	0	gene_id "ENSRNOG00000060665"; gene_version "3"; transcript_id "ENSRNOT00000117533"; transcript_version "2"; exon_number "2"; gene_name "Afap1"; gene_source "ensembl"; gene_biotype "protein_coding"; transcript_name "Afap1-203"; transcript_source "ensembl"; transcript_biotype "protein_coding"; protein_id "ENSRNOP00000095531"; protein_version "1"; tag "Ensembl_canonical";
14	ensembl	CDS	79035629	79035755	0	-	0	gene_id "ENSRNOG00000060665"; gene_version "3"; transcript_id "ENSRNOT00000090597"; transcript_version "3"; exon_number "2"; gene_name "Afap1"; gene_source "ensembl"; gene_biotype "protein_coding"; transcript_name "Afap1-202"; transcript_source "ensembl"; transcript_biotype "protein_coding"; protein_id "ENSRNOP00000069497"; protein_version "2";
14	ensembl	exon	79035629	79035757	0	-	.	gene_id "ENSRNOG00000060665"; gene_version "3"; transcript_id "ENSRNOT00000089006"; transcript_version "3"; exon_number "2"; gene_name "Afap1"; gene_source "ensembl"; gene_biotype "protein_coding"; transcript_name "Afap1-201"; transcript_source "ensembl"; transcript_biotype "protein_coding"; exon_id "ENSRNOE00000519555"; exon_version "2";
14	ensembl	exon	79035629	79035757	0	-	.	gene_id "ENSRNOG00000060665"; gene_version "3"; transcript_id "ENSRNOT00000117533"; transcript_version "2"; exon_number "2"; gene_name "Afap1"; gene_source "ensembl"; gene_biotype "protein_coding"; transcript_name "Afap1-203"; transcript_source "ensembl"; transcript_biotype "protein_coding"; exon_id "ENSRNOE00000519555"; exon_version "2"; tag "Ensembl_canonical";
14	ensembl	exon	79035629	79035757	0	-	.	gene_id "ENSRNOG00000060665"; gene_version "3"; transcript_id "ENSRNOT00000090597"; transcript_version "3"; exon_number "2"; gene_name "Afap1"; gene_source "ensembl"; gene_biotype "protein_coding"; transcript_name "Afap1-202"; transcript_source "ensembl"; transcript_biotype "protein_coding"; exon_id "ENSRNOE00000519555"; exon_version "2";
14	ensembl	start_codon	79035753	79035755	0	-	0	gene_id "ENSRNOG00000060665"; gene_version "3"; transcript_id "ENSRNOT00000089006"; transcript_version "3"; exon_number "2"; gene_name "Afap1"; gene_source "ensembl"; gene_biotype "protein_coding"; transcript_name "Afap1-201"; transcript_source "ensembl"; transcript_biotype "protein_coding";
14	ensembl	start_codon	79035753	79035755	0	-	0	gene_id "ENSRNOG00000060665"; gene_version "3"; transcript_id "ENSRNOT00000117533"; transcript_version "2"; exon_number "2"; gene_name "Afap1"; gene_source "ensembl"; gene_biotype "protein_coding"; transcript_name "Afap1-203"; transcript_source "ensembl"; transcript_biotype "protein_coding"; tag "Ensembl_canonical";
14	ensembl	start_codon	79035753	79035755	0	-	0	gene_id "ENSRNOG00000060665"; gene_version "3"; transcript_id "ENSRNOT00000090597"; transcript_version "3"; exon_number "2"; gene_name "Afap1"; gene_source "ensembl"; gene_biotype "protein_coding"; transcript_name "Afap1-202"; transcript_source "ensembl"; transcript_biotype "protein_coding";
14	ensembl	five_prime_utr	79035756	79035757	0	-	.	gene_id "ENSRNOG00000060665"; gene_version "3"; transcript_id "ENSRNOT00000089006"; transcript_version "3"; gene_name "Afap1"; gene_source "ensembl"; gene_biotype "protein_coding"; transcript_name "Afap1-201"; transcript_source "ensembl"; transcript_biotype "protein_coding";
14	ensembl	five_prime_utr	79035756	79035757	0	-	.	gene_id "ENSRNOG00000060665"; gene_version "3"; transcript_id "ENSRNOT00000117533"; transcript_version "2"; gene_name "Afap1"; gene_source "ensembl"; gene_biotype "protein_coding"; transcript_name "Afap1-203"; transcript_source "ensembl"; transcript_biotype "protein_coding"; tag "Ensembl_canonical";
14	ensembl	five_prime_utr	79035756	79035757	0	-	.	gene_id "ENSRNOG00000060665"; gene_version "3"; transcript_id "ENSRNOT00000090597"; transcript_version "3"; gene_name "Afap1"; gene_source "ensembl"; gene_biotype "protein_coding"; transcript_name "Afap1-202"; transcript_source "ensembl"; transcript_biotype "protein_coding";
14	ensembl	exon	79080784	79080939	0	-	.	gene_id "ENSRNOG00000060665"; gene_version "3"; transcript_id "ENSRNOT00000089006"; transcript_version "3"; exon_number "1"; gene_name "Afap1"; gene_source "ensembl"; gene_biotype "protein_coding"; transcript_name "Afap1-201"; transcript_source "ensembl"; transcript_biotype "protein_coding"; exon_id "ENSRNOE00000617398"; exon_version "2";
14	ensembl	five_prime_utr	79080784	79080939	0	-	.	gene_id "ENSRNOG00000060665"; gene_version "3"; transcript_id "ENSRNOT00000089006"; transcript_version "3"; gene_name "Afap1"; gene_source "ensembl"; gene_biotype "protein_coding"; transcript_name "Afap1-201"; transcript_source "ensembl"; transcript_biotype "protein_coding";
14	ensembl	exon	79080784	79080939	0	-	.	gene_id "ENSRNOG00000060665"; gene_version "3"; transcript_id "ENSRNOT00000117533"; transcript_version "2"; exon_number "1"; gene_name "Afap1"; gene_source "ensembl"; gene_biotype "protein_coding"; transcript_name "Afap1-203"; transcript_source "ensembl"; transcript_biotype "protein_coding"; exon_id "ENSRNOE00000617398"; exon_version "2"; tag "Ensembl_canonical";
14	ensembl	five_prime_utr	79080784	79080939	0	-	.	gene_id "ENSRNOG00000060665"; gene_version "3"; transcript_id "ENSRNOT00000117533"; transcript_version "2"; gene_name "Afap1"; gene_source "ensembl"; gene_biotype "protein_coding"; transcript_name "Afap1-203"; transcript_source "ensembl"; transcript_biotype "protein_coding"; tag "Ensembl_canonical";
14	ensembl	exon	79080784	79080939	0	-	.	gene_id "ENSRNOG00000060665"; gene_version "3"; transcript_id "ENSRNOT00000090597"; transcript_version "3"; exon_number "1"; gene_name "Afap1"; gene_source "ensembl"; gene_biotype "protein_coding"; transcript_name "Afap1-202"; transcript_source "ensembl"; transcript_biotype "protein_coding"; exon_id "ENSRNOE00000617398"; exon_version "2";
14	ensembl	five_prime_utr	79080784	79080939	0	-	.	gene_id "ENSRNOG00000060665"; gene_version "3"; transcript_id "ENSRNOT00000090597"; transcript_version "3"; gene_name "Afap1"; gene_source "ensembl"; gene_biotype "protein_coding"; transcript_name "Afap1-202"; transcript_source "ensembl"; transcript_biotype "protein_coding";
14	ensembl	three_prime_utr	79090923	79091610	0	-	.	gene_id "ENSRNOG00000007882"; gene_version "10"; transcript_id "ENSRNOT00000143802"; transcript_version "1"; gene_name "Ablim2"; gene_source "ensembl"; gene_biotype "protein_coding"; transcript_name "Ablim2-207"; transcript_source "ensembl"; transcript_biotype "protein_coding"; tag "Ensembl_canonical";
14	ensembl	three_prime_utr	79090923	79091610	0	-	.	gene_id "ENSRNOG00000007882"; gene_version "10"; transcript_id "ENSRNOT00000010482"; transcript_version "9"; gene_name "Ablim2"; gene_source "ensembl"; gene_biotype "protein_coding"; transcript_name "Ablim2-201"; transcript_source "ensembl"; transcript_biotype "protein_coding";
14	ensembl	three_prime_utr	79090923	79091610	0	-	.	gene_id "ENSRNOG00000007882"; gene_version "10"; transcript_id "ENSRNOT00000058315"; transcript_version "7"; gene_name "Ablim2"; gene_source "ensembl"; gene_biotype "protein_coding"; transcript_name "Ablim2-202"; transcript_source "ensembl"; transcript_biotype "protein_coding";
14	ensembl	three_prime_utr	79090923	79091610	0	-	.	gene_id "ENSRNOG00000007882"; gene_version "10"; transcript_id "ENSRNOT00000079769"; transcript_version "3"; gene_name "Ablim2"; gene_source "ensembl"; gene_biotype "protein_coding"; transcript_name "Ablim2-203"; transcript_source "ensembl"; transcript_biotype "protein_coding";
14	ensembl	three_prime_utr	79090923	79091610	0	-	.	gene_id "ENSRNOG00000007882"; gene_version "10"; transcript_id "ENSRNOT00000117114"; transcript_version "2"; gene_name "Ablim2"; gene_source "ensembl"; gene_biotype "protein_coding"; transcript_name "Ablim2-206"; transcript_source "ensembl"; transcript_biotype "protein_coding";
14	ensembl	three_prime_utr	79090923	79091610	0	-	.	gene_id "ENSRNOG00000007882"; gene_version "10"; transcript_id "ENSRNOT00000097779"; transcript_version "2"; gene_name "Ablim2"; gene_source "ensembl"; gene_biotype "protein_coding"; transcript_name "Ablim2-205"; transcript_source "ensembl"; transcript_biotype "protein_coding";
14	ensembl	three_prime_utr	79090923	79091610	0	-	.	gene_id "ENSRNOG00000007882"; gene_version "10"; transcript_id "ENSRNOT00000091652"; transcript_version "3"; gene_name "Ablim2"; gene_source "ensembl"; gene_biotype "protein_coding"; transcript_name "Ablim2-204"; transcript_source "ensembl"; transcript_biotype "protein_coding";
14	ensembl	exon	79090923	79091724	0	-	.	gene_id "ENSRNOG00000007882"; gene_version "10"; transcript_id "ENSRNOT00000143802"; transcript_version "1"; exon_number "23"; gene_name "Ablim2"; gene_source "ensembl"; gene_biotype "protein_coding"; transcript_name "Ablim2-207"; transcript_source "ensembl"; transcript_biotype "protein_coding"; exon_id "ENSRNOE00000073899"; exon_version "3"; tag "Ensembl_canonical";
14	ensembl	exon	79090923	79091724	0	-	.	gene_id "ENSRNOG00000007882"; gene_version "10"; transcript_id "ENSRNOT00000010482"; transcript_version "9"; exon_number "21"; gene_name "Ablim2"; gene_source "ensembl"; gene_biotype "protein_coding"; transcript_name "Ablim2-201"; transcript_source "ensembl"; transcript_biotype "protein_coding"; exon_id "ENSRNOE00000073899"; exon_version "3";
14	ensembl	exon	79090923	79091724	0	-	.	gene_id "ENSRNOG00000007882"; gene_version "10"; transcript_id "ENSRNOT00000058315"; transcript_version "7"; exon_number "22"; gene_name "Ablim2"; gene_source "ensembl"; gene_biotype "protein_coding"; transcript_name "Ablim2-202"; transcript_source "ensembl"; transcript_biotype "protein_coding"; exon_id "ENSRNOE00000073899"; exon_version "3";
14	ensembl	exon	79090923	79091724	0	-	.	gene_id "ENSRNOG00000007882"; gene_version "10"; transcript_id "ENSRNOT00000079769"; transcript_version "3"; exon_number "21"; gene_name "Ablim2"; gene_source "ensembl"; gene_biotype "protein_coding"; transcript_name "Ablim2-203"; transcript_source "ensembl"; transcript_biotype "protein_coding"; exon_id "ENSRNOE00000073899"; exon_version "3";
14	ensembl	exon	79090923	79091724	0	-	.	gene_id "ENSRNOG00000007882"; gene_version "10"; transcript_id "ENSRNOT00000117114"; transcript_version "2"; exon_number "19"; gene_name "Ablim2"; gene_source "ensembl"; gene_biotype "protein_coding"; transcript_name "Ablim2-206"; transcript_source "ensembl"; transcript_biotype "protein_coding"; exon_id "ENSRNOE00000073899"; exon_version "3";
14	ensembl	exon	79090923	79091724	0	-	.	gene_id "ENSRNOG00000007882"; gene_version "10"; transcript_id "ENSRNOT00000097779"; transcript_version "2"; exon_number "20"; gene_name "Ablim2"; gene_source "ensembl"; gene_biotype "protein_coding"; transcript_name "Ablim2-205"; transcript_source "ensembl"; transcript_biotype "protein_coding"; exon_id "ENSRNOE00000073899"; exon_version "3";
14	ensembl	exon	79090923	79091724	0	-	.	gene_id "ENSRNOG00000007882"; gene_version "10"; transcript_id "ENSRNOT00000091652"; transcript_version "3"; exon_number "19"; gene_name "Ablim2"; gene_source "ensembl"; gene_biotype "protein_coding"; transcript_name "Ablim2-204"; transcript_source "ensembl"; transcript_biotype "protein_coding"; exon_id "ENSRNOE00000073899"; exon_version "3";
14	ENSEMBL114_rn	exon	79090923	79091724	2.88576597729861	-	.	gene_id "ENSRNOG00000007882"; transcript_id "ENSRNOG00000007882_tx_32"; exon_id "14_79090923_79091724_-"; exonnum "20"; txlen "2749";
14	ENSEMBL114_rn	exon	79090923	79091724	2.88576597729861	-	.	gene_id "ENSRNOG00000007882"; transcript_id "ENSRNOG00000007882_tx_33"; exon_id "14_79090923_79091724_-"; exonnum "19"; txlen "2692";
14	ensembl	gene	79090923	79214972	0	-	.	gene_id "ENSRNOG00000007882"; gene_version "10"; gene_name "Ablim2"; gene_source "ensembl"; gene_biotype "protein_coding";
14	ensembl	transcript	79090923	79214972	0	-	.	gene_id "ENSRNOG00000007882"; gene_version "10"; transcript_id "ENSRNOT00000143802"; transcript_version "1"; gene_name "Ablim2"; gene_source "ensembl"; gene_biotype "protein_coding"; transcript_name "Ablim2-207"; transcript_source "ensembl"; transcript_biotype "protein_coding"; tag "Ensembl_canonical";
14	ensembl	transcript	79090923	79214972	0	-	.	gene_id "ENSRNOG00000007882"; gene_version "10"; transcript_id "ENSRNOT00000010482"; transcript_version "9"; gene_name "Ablim2"; gene_source "ensembl"; gene_biotype "protein_coding"; transcript_name "Ablim2-201"; transcript_source "ensembl"; transcript_biotype "protein_coding";
14	ensembl	transcript	79090923	79214972	0	-	.	gene_id "ENSRNOG00000007882"; gene_version "10"; transcript_id "ENSRNOT00000058315"; transcript_version "7"; gene_name "Ablim2"; gene_source "ensembl"; gene_biotype "protein_coding"; transcript_name "Ablim2-202"; transcript_source "ensembl"; transcript_biotype "protein_coding";
14	ensembl	transcript	79090923	79214972	0	-	.	gene_id "ENSRNOG00000007882"; gene_version "10"; transcript_id "ENSRNOT00000079769"; transcript_version "3"; gene_name "Ablim2"; gene_source "ensembl"; gene_biotype "protein_coding"; transcript_name "Ablim2-203"; transcript_source "ensembl"; transcript_biotype "protein_coding";
14	ensembl	transcript	79090923	79214972	0	-	.	gene_id "ENSRNOG00000007882"; gene_version "10"; transcript_id "ENSRNOT00000117114"; transcript_version "2"; gene_name "Ablim2"; gene_source "ensembl"; gene_biotype "protein_coding"; transcript_name "Ablim2-206"; transcript_source "ensembl"; transcript_biotype "protein_coding";
14	ensembl	transcript	79090923	79214972	0	-	.	gene_id "ENSRNOG00000007882"; gene_version "10"; transcript_id "ENSRNOT00000097779"; transcript_version "2"; gene_name "Ablim2"; gene_source "ensembl"; gene_biotype "protein_coding"; transcript_name "Ablim2-205"; transcript_source "ensembl"; transcript_biotype "protein_coding";
14	ensembl	transcript	79090923	79214972	0	-	.	gene_id "ENSRNOG00000007882"; gene_version "10"; transcript_id "ENSRNOT00000091652"; transcript_version "3"; gene_name "Ablim2"; gene_source "ensembl"; gene_biotype "protein_coding"; transcript_name "Ablim2-204"; transcript_source "ensembl"; transcript_biotype "protein_coding";
14	ensembl	stop_codon	79091611	79091613	0	-	0	gene_id "ENSRNOG00000007882"; gene_version "10"; transcript_id "ENSRNOT00000143802"; transcript_version "1"; exon_number "23"; gene_name "Ablim2"; gene_source "ensembl"; gene_biotype "protein_coding"; transcript_name "Ablim2-207"; transcript_source "ensembl"; transcript_biotype "protein_coding"; tag "Ensembl_canonical";
14	ensembl	stop_codon	79091611	79091613	0	-	0	gene_id "ENSRNOG00000007882"; gene_version "10"; transcript_id "ENSRNOT00000010482"; transcript_version "9"; exon_number "21"; gene_name "Ablim2"; gene_source "ensembl"; gene_biotype "protein_coding"; transcript_name "Ablim2-201"; transcript_source "ensembl"; transcript_biotype "protein_coding";
14	ensembl	stop_codon	79091611	79091613	0	-	0	gene_id "ENSRNOG00000007882"; gene_version "10"; transcript_id "ENSRNOT00000058315"; transcript_version "7"; exon_number "22"; gene_name "Ablim2"; gene_source "ensembl"; gene_biotype "protein_coding"; transcript_name "Ablim2-202"; transcript_source "ensembl"; transcript_biotype "protein_coding";
14	ensembl	stop_codon	79091611	79091613	0	-	0	gene_id "ENSRNOG00000007882"; gene_version "10"; transcript_id "ENSRNOT00000079769"; transcript_version "3"; exon_number "21"; gene_name "Ablim2"; gene_source "ensembl"; gene_biotype "protein_coding"; transcript_name "Ablim2-203"; transcript_source "ensembl"; transcript_biotype "protein_coding";
14	ensembl	stop_codon	79091611	79091613	0	-	0	gene_id "ENSRNOG00000007882"; gene_version "10"; transcript_id "ENSRNOT00000117114"; transcript_version "2"; exon_number "19"; gene_name "Ablim2"; gene_source "ensembl"; gene_biotype "protein_coding"; transcript_name "Ablim2-206"; transcript_source "ensembl"; transcript_biotype "protein_coding";
14	ensembl	stop_codon	79091611	79091613	0	-	0	gene_id "ENSRNOG00000007882"; gene_version "10"; transcript_id "ENSRNOT00000097779"; transcript_version "2"; exon_number "20"; gene_name "Ablim2"; gene_source "ensembl"; gene_biotype "protein_coding"; transcript_name "Ablim2-205"; transcript_source "ensembl"; transcript_biotype "protein_coding";
14	ensembl	stop_codon	79091611	79091613	0	-	0	gene_id "ENSRNOG00000007882"; gene_version "10"; transcript_id "ENSRNOT00000091652"; transcript_version "3"; exon_number "19"; gene_name "Ablim2"; gene_source "ensembl"; gene_biotype "protein_coding"; transcript_name "Ablim2-204"; transcript_source "ensembl"; transcript_biotype "protein_coding";
14	ensembl	CDS	79091614	79091724	0	-	0	gene_id "ENSRNOG00000007882"; gene_version "10"; transcript_id "ENSRNOT00000143802"; transcript_version "1"; exon_number "23"; gene_name "Ablim2"; gene_source "ensembl"; gene_biotype "protein_coding"; transcript_name "Ablim2-207"; transcript_source "ensembl"; transcript_biotype "protein_coding"; protein_id "ENSRNOP00000109116"; protein_version "1"; tag "Ensembl_canonical";
14	ensembl	CDS	79091614	79091724	0	-	0	gene_id "ENSRNOG00000007882"; gene_version "10"; transcript_id "ENSRNOT00000010482"; transcript_version "9"; exon_number "21"; gene_name "Ablim2"; gene_source "ensembl"; gene_biotype "protein_coding"; transcript_name "Ablim2-201"; transcript_source "ensembl"; transcript_biotype "protein_coding"; protein_id "ENSRNOP00000010482"; protein_version "9";
14	ensembl	CDS	79091614	79091724	0	-	0	gene_id "ENSRNOG00000007882"; gene_version "10"; transcript_id "ENSRNOT00000058315"; transcript_version "7"; exon_number "22"; gene_name "Ablim2"; gene_source "ensembl"; gene_biotype "protein_coding"; transcript_name "Ablim2-202"; transcript_source "ensembl"; transcript_biotype "protein_coding"; protein_id "ENSRNOP00000055116"; protein_version "6";
14	ensembl	CDS	79091614	79091724	0	-	0	gene_id "ENSRNOG00000007882"; gene_version "10"; transcript_id "ENSRNOT00000079769"; transcript_version "3"; exon_number "21"; gene_name "Ablim2"; gene_source "ensembl"; gene_biotype "protein_coding"; transcript_name "Ablim2-203"; transcript_source "ensembl"; transcript_biotype "protein_coding"; protein_id "ENSRNOP00000068643"; protein_version "2";
14	ensembl	CDS	79091614	79091724	0	-	0	gene_id "ENSRNOG00000007882"; gene_version "10"; transcript_id "ENSRNOT00000117114"; transcript_version "2"; exon_number "19"; gene_name "Ablim2"; gene_source "ensembl"; gene_biotype "protein_coding"; transcript_name "Ablim2-206"; transcript_source "ensembl"; transcript_biotype "protein_coding"; protein_id "ENSRNOP00000077852"; protein_version "2";
14	ensembl	CDS	79091614	79091724	0	-	0	gene_id "ENSRNOG00000007882"; gene_version "10"; transcript_id "ENSRNOT00000097779"; transcript_version "2"; exon_number "20"; gene_name "Ablim2"; gene_source "ensembl"; gene_biotype "protein_coding"; transcript_name "Ablim2-205"; transcript_source "ensembl"; transcript_biotype "protein_coding"; protein_id "ENSRNOP00000089295"; protein_version "2";
14	ensembl	CDS	79091614	79091724	0	-	0	gene_id "ENSRNOG00000007882"; gene_version "10"; transcript_id "ENSRNOT00000091652"; transcript_version "3"; exon_number "19"; gene_name "Ablim2"; gene_source "ensembl"; gene_biotype "protein_coding"; transcript_name "Ablim2-204"; transcript_source "ensembl"; transcript_biotype "protein_coding"; protein_id "ENSRNOP00000070221"; protein_version "3";
14	ensembl	exon	79100610	79100690	0	-	.	gene_id "ENSRNOG00000007882"; gene_version "10"; transcript_id "ENSRNOT00000143802"; transcript_version "1"; exon_number "22"; gene_name "Ablim2"; gene_source "ensembl"; gene_biotype "protein_coding"; transcript_name "Ablim2-207"; transcript_source "ensembl"; transcript_biotype "protein_coding"; exon_id "ENSRNOE00000282381"; exon_version "1"; tag "Ensembl_canonical";
14	ensembl	CDS	79100610	79100690	0	-	0	gene_id "ENSRNOG00000007882"; gene_version "10"; transcript_id "ENSRNOT00000143802"; transcript_version "1"; exon_number "22"; gene_name "Ablim2"; gene_source "ensembl"; gene_biotype "protein_coding"; transcript_name "Ablim2-207"; transcript_source "ensembl"; transcript_biotype "protein_coding"; protein_id "ENSRNOP00000109116"; protein_version "1"; tag "Ensembl_canonical";
14	ensembl	exon	79100610	79100690	0	-	.	gene_id "ENSRNOG00000007882"; gene_version "10"; transcript_id "ENSRNOT00000010482"; transcript_version "9"; exon_number "20"; gene_name "Ablim2"; gene_source "ensembl"; gene_biotype "protein_coding"; transcript_name "Ablim2-201"; transcript_source "ensembl"; transcript_biotype "protein_coding"; exon_id "ENSRNOE00000282381"; exon_version "1";
14	ensembl	CDS	79100610	79100690	0	-	0	gene_id "ENSRNOG00000007882"; gene_version "10"; transcript_id "ENSRNOT00000010482"; transcript_version "9"; exon_number "20"; gene_name "Ablim2"; gene_source "ensembl"; gene_biotype "protein_coding"; transcript_name "Ablim2-201"; transcript_source "ensembl"; transcript_biotype "protein_coding"; protein_id "ENSRNOP00000010482"; protein_version "9";
14	ensembl	exon	79100610	79100690	0	-	.	gene_id "ENSRNOG00000007882"; gene_version "10"; transcript_id "ENSRNOT00000058315"; transcript_version "7"; exon_number "21"; gene_name "Ablim2"; gene_source "ensembl"; gene_biotype "protein_coding"; transcript_name "Ablim2-202"; transcript_source "ensembl"; transcript_biotype "protein_coding"; exon_id "ENSRNOE00000282381"; exon_version "1";
14	ensembl	CDS	79100610	79100690	0	-	0	gene_id "ENSRNOG00000007882"; gene_version "10"; transcript_id "ENSRNOT00000058315"; transcript_version "7"; exon_number "21"; gene_name "Ablim2"; gene_source "ensembl"; gene_biotype "protein_coding"; transcript_name "Ablim2-202"; transcript_source "ensembl"; transcript_biotype "protein_coding"; protein_id "ENSRNOP00000055116"; protein_version "6";
14	ensembl	exon	79100610	79100690	0	-	.	gene_id "ENSRNOG00000007882"; gene_version "10"; transcript_id "ENSRNOT00000079769"; transcript_version "3"; exon_number "20"; gene_name "Ablim2"; gene_source "ensembl"; gene_biotype "protein_coding"; transcript_name "Ablim2-203"; transcript_source "ensembl"; transcript_biotype "protein_coding"; exon_id "ENSRNOE00000282381"; exon_version "1";
14	ensembl	CDS	79100610	79100690	0	-	0	gene_id "ENSRNOG00000007882"; gene_version "10"; transcript_id "ENSRNOT00000079769"; transcript_version "3"; exon_number "20"; gene_name "Ablim2"; gene_source "ensembl"; gene_biotype "protein_coding"; transcript_name "Ablim2-203"; transcript_source "ensembl"; transcript_biotype "protein_coding"; protein_id "ENSRNOP00000068643"; protein_version "2";
14	ensembl	exon	79100610	79100690	0	-	.	gene_id "ENSRNOG00000007882"; gene_version "10"; transcript_id "ENSRNOT00000117114"; transcript_version "2"; exon_number "18"; gene_name "Ablim2"; gene_source "ensembl"; gene_biotype "protein_coding"; transcript_name "Ablim2-206"; transcript_source "ensembl"; transcript_biotype "protein_coding"; exon_id "ENSRNOE00000282381"; exon_version "1";
14	ensembl	CDS	79100610	79100690	0	-	0	gene_id "ENSRNOG00000007882"; gene_version "10"; transcript_id "ENSRNOT00000117114"; transcript_version "2"; exon_number "18"; gene_name "Ablim2"; gene_source "ensembl"; gene_biotype "protein_coding"; transcript_name "Ablim2-206"; transcript_source "ensembl"; transcript_biotype "protein_coding"; protein_id "ENSRNOP00000077852"; protein_version "2";
14	ensembl	exon	79100610	79100690	0	-	.	gene_id "ENSRNOG00000007882"; gene_version "10"; transcript_id "ENSRNOT00000097779"; transcript_version "2"; exon_number "19"; gene_name "Ablim2"; gene_source "ensembl"; gene_biotype "protein_coding"; transcript_name "Ablim2-205"; transcript_source "ensembl"; transcript_biotype "protein_coding"; exon_id "ENSRNOE00000282381"; exon_version "1";
14	ensembl	CDS	79100610	79100690	0	-	0	gene_id "ENSRNOG00000007882"; gene_version "10"; transcript_id "ENSRNOT00000097779"; transcript_version "2"; exon_number "19"; gene_name "Ablim2"; gene_source "ensembl"; gene_biotype "protein_coding"; transcript_name "Ablim2-205"; transcript_source "ensembl"; transcript_biotype "protein_coding"; protein_id "ENSRNOP00000089295"; protein_version "2";
14	ensembl	exon	79100610	79100690	0	-	.	gene_id "ENSRNOG00000007882"; gene_version "10"; transcript_id "ENSRNOT00000091652"; transcript_version "3"; exon_number "18"; gene_name "Ablim2"; gene_source "ensembl"; gene_biotype "protein_coding"; transcript_name "Ablim2-204"; transcript_source "ensembl"; transcript_biotype "protein_coding"; exon_id "ENSRNOE00000282381"; exon_version "1";
14	ensembl	CDS	79100610	79100690	0	-	0	gene_id "ENSRNOG00000007882"; gene_version "10"; transcript_id "ENSRNOT00000091652"; transcript_version "3"; exon_number "18"; gene_name "Ablim2"; gene_source "ensembl"; gene_biotype "protein_coding"; transcript_name "Ablim2-204"; transcript_source "ensembl"; transcript_biotype "protein_coding"; protein_id "ENSRNOP00000070221"; protein_version "3";
14	ENSEMBL114_rn	exon	79100610	79100690	2.88576597729861	-	.	gene_id "ENSRNOG00000007882"; transcript_id "ENSRNOG00000007882_tx_32"; exon_id "14_79100610_79100690_-"; exonnum "19"; txlen "2749";
14	ENSEMBL114_rn	exon	79100610	79100690	2.88576597729861	-	.	gene_id "ENSRNOG00000007882"; transcript_id "ENSRNOG00000007882_tx_33"; exon_id "14_79100610_79100690_-"; exonnum "18"; txlen "2692";
14	sraer114_es	exon	79100854	79100890	10.8617237360153	-	.	gene_id "ENSRNOG00000007882"; transcript_id "ENSRNOG00000007882_tx_11"; exon_id "14_79100854_79100890_-"; exonnum "17"; txlen "1747";
14	sraer114_es	exon	79100854	79100890	8.40184074771238	-	.	gene_id "ENSRNOG00000007882"; transcript_id "ENSRNOG00000007882_tx_12"; exon_id "14_79100854_79100890_-"; exonnum "18"; txlen "1831";
14	sraer114_es	exon	79100854	79100890	8.35439336650335	-	.	gene_id "ENSRNOG00000007882"; transcript_id "ENSRNOG00000007882_tx_13"; exon_id "14_79100854_79100890_-"; exonnum "19"; txlen "1930";
14	sraer114_es	exon	79100854	79100890	7.72124889595607	-	.	gene_id "ENSRNOG00000007882"; transcript_id "ENSRNOG00000007882_tx_14"; exon_id "14_79100854_79100890_-"; exonnum "19"; txlen "1864";
14	sraer114_es	exon	79100854	79100890	7.30251354714027	-	.	gene_id "ENSRNOG00000007882"; transcript_id "ENSRNOG00000007882_tx_15"; exon_id "14_79100854_79100890_-"; exonnum "20"; txlen "1963";
14	sraer114_es	exon	79100854	79100890	6.02291622030114	-	.	gene_id "ENSRNOG00000007882"; transcript_id "ENSRNOG00000007882_tx_16"; exon_id "14_79100854_79100890_-"; exonnum "14"; txlen "1558";
14	sraer114_es	exon	79100854	79100890	5.30103922399049	-	.	gene_id "ENSRNOG00000007882"; transcript_id "ENSRNOG00000007882_tx_19"; exon_id "14_79100854_79100890_-"; exonnum "18"; txlen "1870";
14	sraer114_es	exon	79100854	79100890	4.21029548214103	-	.	gene_id "ENSRNOG00000007882"; transcript_id "ENSRNOG00000007882_tx_20"; exon_id "14_79100854_79100890_-"; exonnum "17"; txlen "1771";
14	sraer114_es	exon	79100854	79100890	4.08738804322961	-	.	gene_id "ENSRNOG00000007882"; transcript_id "ENSRNOG00000007882_tx_22"; exon_id "14_79100854_79100890_-"; exonnum "19"; txlen "1903";
14	sraer114_es	exon	79100854	79100890	3.66279013380513	-	.	gene_id "ENSRNOG00000007882"; transcript_id "ENSRNOG00000007882_tx_24"; exon_id "14_79100854_79100890_-"; exonnum "20"; txlen "1987";
14	sraer114_es	exon	79100854	79100890	3.57356844890055	-	.	gene_id "ENSRNOG00000007882"; transcript_id "ENSRNOG00000007882_tx_25"; exon_id "14_79100854_79100890_-"; exonnum "15"; txlen "1660";
14	sraer114_es	exon	79100854	79100890	3.51674348960069	-	.	gene_id "ENSRNOG00000007882"; transcript_id "ENSRNOG00000007882_tx_26"; exon_id "14_79100854_79100890_-"; exonnum "19"; txlen "1888";
14	sraer114_es	exon	79100854	79100890	3.35749766898211	-	.	gene_id "ENSRNOG00000007882"; transcript_id "ENSRNOG00000007882_tx_27"; exon_id "14_79100854_79100890_-"; exonnum "16"; txlen "1759";
14	sraer114_es	exon	79100854	79100890	3.35531166375888	-	.	gene_id "ENSRNOG00000007882"; transcript_id "ENSRNOG00000007882_tx_28"; exon_id "14_79100854_79100890_-"; exonnum "16"; txlen "1675";
14	sraer114_es	exon	79100854	79100890	3.33671300363751	-	.	gene_id "ENSRNOG00000007882"; transcript_id "ENSRNOG00000007882_tx_29"; exon_id "14_79100854_79100890_-"; exonnum "18"; txlen "1804";
14	sraer114_es	exon	79100854	79100890	14.8435768550293	-	.	gene_id "ENSRNOG00000007882"; transcript_id "ENSRNOG00000007882_tx_3"; exon_id "14_79100854_79100890_-"; exonnum "17"; txlen "1813";
14	sraer114_es	exon	79100854	79100890	3.13670332147004	-	.	gene_id "ENSRNOG00000007882"; transcript_id "ENSRNOG00000007882_tx_30"; exon_id "14_79100854_79100890_-"; exonnum "17"; txlen "1777";
14	sraer114_es	exon	79100854	79100890	2.93995728309962	-	.	gene_id "ENSRNOG00000007882"; transcript_id "ENSRNOG00000007882_tx_31"; exon_id "14_79100854_79100890_-"; exonnum "18"; txlen "1876";
14	sraer114_es	exon	79100854	79100890	2.6286935004887	-	.	gene_id "ENSRNOG00000007882"; transcript_id "ENSRNOG00000007882_tx_34"; exon_id "14_79100854_79100890_-"; exonnum "21"; txlen "2020";
14	sraer114_es	exon	79100854	79100890	2.55972308129244	-	.	gene_id "ENSRNOG00000007882"; transcript_id "ENSRNOG00000007882_tx_35"; exon_id "14_79100854_79100890_-"; exonnum "20"; txlen "1921";
14	sraer114_es	exon	79100854	79100890	2.54876869024097	-	.	gene_id "ENSRNOG00000007882"; transcript_id "ENSRNOG00000007882_tx_36"; exon_id "14_79100854_79100890_-"; exonnum "17"; txlen "1792";
14	sraer114_es	exon	79100854	79100890	2.4660056768928	-	.	gene_id "ENSRNOG00000007882"; transcript_id "ENSRNOG00000007882_tx_37"; exon_id "14_79100854_79100890_-"; exonnum "16"; txlen "1717";
14	sraer114_es	exon	79100854	79100890	2.33071498080441	-	.	gene_id "ENSRNOG00000007882"; transcript_id "ENSRNOG00000007882_tx_38"; exon_id "14_79100854_79100890_-"; exonnum "16"; txlen "1693";
14	sraer114_es	exon	79100854	79100890	2.23627180533596	-	.	gene_id "ENSRNOG00000007882"; transcript_id "ENSRNOG00000007882_tx_39"; exon_id "14_79100854_79100890_-"; exonnum "19"; txlen "1909";
14	sraer114_es	exon	79100854	79100890	2.20480262031017	-	.	gene_id "ENSRNOG00000007882"; transcript_id "ENSRNOG00000007882_tx_40"; exon_id "14_79100854_79100890_-"; exonnum "17"; txlen "1816";
14	sraer114_es	exon	79100854	79100890	2.13038277659898	-	.	gene_id "ENSRNOG00000007882"; transcript_id "ENSRNOG00000007882_tx_41"; exon_id "14_79100854_79100890_-"; exonnum "18"; txlen "1810";
14	sraer114_es	exon	79100854	79100890	2.03540105164063	-	.	gene_id "ENSRNOG00000007882"; transcript_id "ENSRNOG00000007882_tx_42"; exon_id "14_79100854_79100890_-"; exonnum "12"; txlen "1309";
14	sraer114_es	exon	79100854	79100890	2.03540105164063	-	.	gene_id "ENSRNOG00000007882"; transcript_id "ENSRNOG00000007882_tx_43"; exon_id "14_79100854_79100890_-"; exonnum "14"; txlen "1426";
14	sraer114_es	exon	79100854	79100890	2.00339121021863	-	.	gene_id "ENSRNOG00000007882"; transcript_id "ENSRNOG00000007882_tx_44"; exon_id "14_79100854_79100890_-"; exonnum "11"; txlen "1210";
14	sraer114_es	exon	79100854	79100890	2.00339121021863	-	.	gene_id "ENSRNOG00000007882"; transcript_id "ENSRNOG00000007882_tx_45"; exon_id "14_79100854_79100890_-"; exonnum "13"; txlen "1327";
14	sraer114_es	exon	79100854	79100890	1.91634323689945	-	.	gene_id "ENSRNOG00000007882"; transcript_id "ENSRNOG00000007882_tx_46"; exon_id "14_79100854_79100890_-"; exonnum "12"; txlen "1243";
14	sraer114_es	exon	79100854	79100890	1.91634323689945	-	.	gene_id "ENSRNOG00000007882"; transcript_id "ENSRNOG00000007882_tx_47"; exon_id "14_79100854_79100890_-"; exonnum "13"; txlen "1342";
14	sraer114_es	exon	79100854	79100890	1.91634323689945	-	.	gene_id "ENSRNOG00000007882"; transcript_id "ENSRNOG00000007882_tx_48"; exon_id "14_79100854_79100890_-"; exonnum "14"; txlen "1360";
14	sraer114_es	exon	79100854	79100890	1.91634323689945	-	.	gene_id "ENSRNOG00000007882"; transcript_id "ENSRNOG00000007882_tx_49"; exon_id "14_79100854_79100890_-"; exonnum "15"; txlen "1459";
14	sraer114_es	exon	79100854	79100890	11.9586268538229	-	.	gene_id "ENSRNOG00000007882"; transcript_id "ENSRNOG00000007882_tx_5"; exon_id "14_79100854_79100890_-"; exonnum "16"; txlen "1714";
14	sraer114_es	exon	79100854	79100890	1.71121640444301	-	.	gene_id "ENSRNOG00000007882"; transcript_id "ENSRNOG00000007882_tx_50"; exon_id "14_79100854_79100890_-"; exonnum "15"; txlen "1615";
14	sraer114_es	exon	79100854	79100890	1.6683734566291	-	.	gene_id "ENSRNOG00000007882"; transcript_id "ENSRNOG00000007882_tx_51"; exon_id "14_79100854_79100890_-"; exonnum "18"; txlen "1834";
14	sraer114_es	exon	79100854	79100890	1.66773090470023	-	.	gene_id "ENSRNOG00000007882"; transcript_id "ENSRNOG00000007882_tx_52"; exon_id "14_79100854_79100890_-"; exonnum "17"; txlen "1750";
14	sraer114_es	exon	79100854	79100890	1.66773090470023	-	.	gene_id "ENSRNOG00000007882"; transcript_id "ENSRNOG00000007882_tx_53"; exon_id "14_79100854_79100890_-"; exonnum "18"; txlen "1849";
14	sraer114_es	exon	79100854	79100890	1.57317098858835	-	.	gene_id "ENSRNOG00000007882"; transcript_id "ENSRNOG00000007882_tx_54"; exon_id "14_79100854_79100890_-"; exonnum "17"; txlen "1732";
14	sraer114_es	exon	79100854	79100890	1.45099779281755	-	.	gene_id "ENSRNOG00000007882"; transcript_id "ENSRNOG00000007882_tx_57"; exon_id "14_79100854_79100890_-"; exonnum "19"; txlen "1933";
14	sraer114_es	exon	79100854	79100890	1.40503333739187	-	.	gene_id "ENSRNOG00000007882"; transcript_id "ENSRNOG00000007882_tx_58"; exon_id "14_79100854_79100890_-"; exonnum "15"; txlen "1591";
14	sraer114_es	exon	79100854	79100890	1.00274789465205	-	.	gene_id "ENSRNOG00000007882"; transcript_id "ENSRNOG00000007882_tx_59"; exon_id "14_79100854_79100890_-"; exonnum "16"; txlen "1648";
14	sraer114_es	exon	79100854	79100890	0.96608639135646	-	.	gene_id "ENSRNOG00000007882"; transcript_id "ENSRNOG00000007882_tx_60"; exon_id "14_79100854_79100890_-"; exonnum "17"; txlen "1708";
14	sraer114_es	exon	79100854	79100890	0.92341575014003	-	.	gene_id "ENSRNOG00000007882"; transcript_id "ENSRNOG00000007882_tx_62"; exon_id "14_79100854_79100890_-"; exonnum "13"; txlen "1366";
14	sraer114_es	exon	79100854	79100890	0.913139775064592	-	.	gene_id "ENSRNOG00000007882"; transcript_id "ENSRNOG00000007882_tx_63"; exon_id "14_79100854_79100890_-"; exonnum "20"; txlen "1966";
14	sraer114_es	exon	79100854	79100890	0.909664292574306	-	.	gene_id "ENSRNOG00000007882"; transcript_id "ENSRNOG00000007882_tx_64"; exon_id "14_79100854_79100890_-"; exonnum "19"; txlen "1867";
14	sraer114_es	exon	79100854	79100890	0.905254449927901	-	.	gene_id "ENSRNOG00000007882"; transcript_id "ENSRNOG00000007882_tx_65"; exon_id "14_79100854_79100890_-"; exonnum "12"; txlen "1267";
14	sraer114_es	exon	79100854	79100890	0.905254449927901	-	.	gene_id "ENSRNOG00000007882"; transcript_id "ENSRNOG00000007882_tx_66"; exon_id "14_79100854_79100890_-"; exonnum "13"; txlen "1300";
14	sraer114_es	exon	79100854	79100890	0.905254449927901	-	.	gene_id "ENSRNOG00000007882"; transcript_id "ENSRNOG00000007882_tx_67"; exon_id "14_79100854_79100890_-"; exonnum "14"; txlen "1399";
14	sraer114_es	exon	79100854	79100890	0.905254449927901	-	.	gene_id "ENSRNOG00000007882"; transcript_id "ENSRNOG00000007882_tx_68"; exon_id "14_79100854_79100890_-"; exonnum "16"; txlen "1516";
14	sraer114_es	exon	79100854	79100890	0.730400778874944	-	.	gene_id "ENSRNOG00000007882"; transcript_id "ENSRNOG00000007882_tx_70"; exon_id "14_79100854_79100890_-"; exonnum "11"; txlen "1255";
14	sraer114_es	exon	79100854	79100890	0.611342964133767	-	.	gene_id "ENSRNOG00000007882"; transcript_id "ENSRNOG00000007882_tx_74"; exon_id "14_79100854_79100890_-"; exonnum "11"; txlen "1189";
14	sraer114_es	exon	79100854	79100890	0.611342964133767	-	.	gene_id "ENSRNOG00000007882"; transcript_id "ENSRNOG00000007882_tx_75"; exon_id "14_79100854_79100890_-"; exonnum "12"; txlen "1288";
14	sraer114_es	exon	79100854	79100890	0.584611413131325	-	.	gene_id "ENSRNOG00000007882"; transcript_id "ENSRNOG00000007882_tx_76"; exon_id "14_79100854_79100890_-"; exonnum "15"; txlen "1678";
14	sraer114_es	exon	79100854	79100890	11.3459145112733	-	.	gene_id "ENSRNOG00000007882"; transcript_id "ENSRNOG00000007882_tx_8"; exon_id "14_79100854_79100890_-"; exonnum "18"; txlen "1846";
14	sraer114_es	exon	79100854	79100890	0.516772314605966	-	.	gene_id "ENSRNOG00000007882"; transcript_id "ENSRNOG00000007882_tx_82"; exon_id "14_79100854_79100890_-"; exonnum "17"; txlen "1795";
14	sraer114_es	exon	79100854	79100890	0.489498792225128	-	.	gene_id "ENSRNOG00000007882"; transcript_id "ENSRNOG00000007882_tx_85"; exon_id "14_79100854_79100890_-"; exonnum "10"; txlen "1087";
14	sraer114_es	exon	79100854	79100890	0.451390939426305	-	.	gene_id "ENSRNOG00000007882"; transcript_id "ENSRNOG00000007882_tx_87"; exon_id "14_79100854_79100890_-"; exonnum "16"; txlen "1735";
14	sraer114_es	exon	79100854	79100890	0.376428022874147	-	.	gene_id "ENSRNOG00000007882"; transcript_id "ENSRNOG00000007882_tx_92"; exon_id "14_79100854_79100890_-"; exonnum "18"; txlen "1852";
14	sraer114_es	exon	79100854	79100890	0.195390415569093	-	.	gene_id "ENSRNOG00000007882"; transcript_id "ENSRNOG00000007882_tx_98"; exon_id "14_79100854_79100890_-"; exonnum "22"; txlen "2140";
14	ensembl	exon	79100883	79100890	0	-	.	gene_id "ENSRNOG00000007882"; gene_version "10"; transcript_id "ENSRNOT00000143802"; transcript_version "1"; exon_number "21"; gene_name "Ablim2"; gene_source "ensembl"; gene_biotype "protein_coding"; transcript_name "Ablim2-207"; transcript_source "ensembl"; transcript_biotype "protein_coding"; exon_id "ENSRNOE00000693623"; exon_version "1"; tag "Ensembl_canonical";
14	ensembl	CDS	79100883	79100890	0	-	2	gene_id "ENSRNOG00000007882"; gene_version "10"; transcript_id "ENSRNOT00000143802"; transcript_version "1"; exon_number "21"; gene_name "Ablim2"; gene_source "ensembl"; gene_biotype "protein_coding"; transcript_name "Ablim2-207"; transcript_source "ensembl"; transcript_biotype "protein_coding"; protein_id "ENSRNOP00000109116"; protein_version "1"; tag "Ensembl_canonical";
14	ensembl	exon	79100883	79100890	0	-	.	gene_id "ENSRNOG00000007882"; gene_version "10"; transcript_id "ENSRNOT00000058315"; transcript_version "7"; exon_number "20"; gene_name "Ablim2"; gene_source "ensembl"; gene_biotype "protein_coding"; transcript_name "Ablim2-202"; transcript_source "ensembl"; transcript_biotype "protein_coding"; exon_id "ENSRNOE00000693623"; exon_version "1";
14	ensembl	CDS	79100883	79100890	0	-	2	gene_id "ENSRNOG00000007882"; gene_version "10"; transcript_id "ENSRNOT00000058315"; transcript_version "7"; exon_number "20"; gene_name "Ablim2"; gene_source "ensembl"; gene_biotype "protein_coding"; transcript_name "Ablim2-202"; transcript_source "ensembl"; transcript_biotype "protein_coding"; protein_id "ENSRNOP00000055116"; protein_version "6";
14	ensembl	exon	79100883	79100890	0	-	.	gene_id "ENSRNOG00000007882"; gene_version "10"; transcript_id "ENSRNOT00000079769"; transcript_version "3"; exon_number "19"; gene_name "Ablim2"; gene_source "ensembl"; gene_biotype "protein_coding"; transcript_name "Ablim2-203"; transcript_source "ensembl"; transcript_biotype "protein_coding"; exon_id "ENSRNOE00000693623"; exon_version "1";
14	ensembl	CDS	79100883	79100890	0	-	2	gene_id "ENSRNOG00000007882"; gene_version "10"; transcript_id "ENSRNOT00000079769"; transcript_version "3"; exon_number "19"; gene_name "Ablim2"; gene_source "ensembl"; gene_biotype "protein_coding"; transcript_name "Ablim2-203"; transcript_source "ensembl"; transcript_biotype "protein_coding"; protein_id "ENSRNOP00000068643"; protein_version "2";
14	ensembl	exon	79100883	79100890	0	-	.	gene_id "ENSRNOG00000007882"; gene_version "10"; transcript_id "ENSRNOT00000117114"; transcript_version "2"; exon_number "17"; gene_name "Ablim2"; gene_source "ensembl"; gene_biotype "protein_coding"; transcript_name "Ablim2-206"; transcript_source "ensembl"; transcript_biotype "protein_coding"; exon_id "ENSRNOE00000693623"; exon_version "1";
14	ensembl	CDS	79100883	79100890	0	-	2	gene_id "ENSRNOG00000007882"; gene_version "10"; transcript_id "ENSRNOT00000117114"; transcript_version "2"; exon_number "17"; gene_name "Ablim2"; gene_source "ensembl"; gene_biotype "protein_coding"; transcript_name "Ablim2-206"; transcript_source "ensembl"; transcript_biotype "protein_coding"; protein_id "ENSRNOP00000077852"; protein_version "2";
14	ensembl	exon	79100883	79100890	0	-	.	gene_id "ENSRNOG00000007882"; gene_version "10"; transcript_id "ENSRNOT00000097779"; transcript_version "2"; exon_number "18"; gene_name "Ablim2"; gene_source "ensembl"; gene_biotype "protein_coding"; transcript_name "Ablim2-205"; transcript_source "ensembl"; transcript_biotype "protein_coding"; exon_id "ENSRNOE00000693623"; exon_version "1";
14	ensembl	CDS	79100883	79100890	0	-	2	gene_id "ENSRNOG00000007882"; gene_version "10"; transcript_id "ENSRNOT00000097779"; transcript_version "2"; exon_number "18"; gene_name "Ablim2"; gene_source "ensembl"; gene_biotype "protein_coding"; transcript_name "Ablim2-205"; transcript_source "ensembl"; transcript_biotype "protein_coding"; protein_id "ENSRNOP00000089295"; protein_version "2";
14	ensembl	exon	79100883	79100890	0	-	.	gene_id "ENSRNOG00000007882"; gene_version "10"; transcript_id "ENSRNOT00000091652"; transcript_version "3"; exon_number "17"; gene_name "Ablim2"; gene_source "ensembl"; gene_biotype "protein_coding"; transcript_name "Ablim2-204"; transcript_source "ensembl"; transcript_biotype "protein_coding"; exon_id "ENSRNOE00000693623"; exon_version "1";
14	ensembl	CDS	79100883	79100890	0	-	2	gene_id "ENSRNOG00000007882"; gene_version "10"; transcript_id "ENSRNOT00000091652"; transcript_version "3"; exon_number "17"; gene_name "Ablim2"; gene_source "ensembl"; gene_biotype "protein_coding"; transcript_name "Ablim2-204"; transcript_source "ensembl"; transcript_biotype "protein_coding"; protein_id "ENSRNOP00000070221"; protein_version "3";
14	ensembl	three_prime_utr	79101217	79102217	0	-	.	gene_id "ENSRNOG00000007882"; gene_version "10"; transcript_id "ENSRNOT00000169593"; transcript_version "1"; gene_name "Ablim2"; gene_source "ensembl"; gene_biotype "protein_coding"; transcript_name "Ablim2-208"; transcript_source "ensembl"; transcript_biotype "protein_coding";
14	ensembl	exon	79101217	79102334	0	-	.	gene_id "ENSRNOG00000007882"; gene_version "10"; transcript_id "ENSRNOT00000169593"; transcript_version "1"; exon_number "18"; gene_name "Ablim2"; gene_source "ensembl"; gene_biotype "protein_coding"; transcript_name "Ablim2-208"; transcript_source "ensembl"; transcript_biotype "protein_coding"; exon_id "ENSRNOE00000721709"; exon_version "1";
14	ensembl	transcript	79101217	79214972	0	-	.	gene_id "ENSRNOG00000007882"; gene_version "10"; transcript_id "ENSRNOT00000169593"; transcript_version "1"; gene_name "Ablim2"; gene_source "ensembl"; gene_biotype "protein_coding"; transcript_name "Ablim2-208"; transcript_source "ensembl"; transcript_biotype "protein_coding";
14	ensembl	stop_codon	79102218	79102220	0	-	0	gene_id "ENSRNOG00000007882"; gene_version "10"; transcript_id "ENSRNOT00000169593"; transcript_version "1"; exon_number "18"; gene_name "Ablim2"; gene_source "ensembl"; gene_biotype "protein_coding"; transcript_name "Ablim2-208"; transcript_source "ensembl"; transcript_biotype "protein_coding";
14	ensembl	CDS	79102221	79102334	0	-	0	gene_id "ENSRNOG00000007882"; gene_version "10"; transcript_id "ENSRNOT00000169593"; transcript_version "1"; exon_number "18"; gene_name "Ablim2"; gene_source "ensembl"; gene_biotype "protein_coding"; transcript_name "Ablim2-208"; transcript_source "ensembl"; transcript_biotype "protein_coding"; protein_id "ENSRNOP00000098863"; protein_version "1";
14	ensembl	exon	79102280	79102334	0	-	.	gene_id "ENSRNOG00000007882"; gene_version "10"; transcript_id "ENSRNOT00000143802"; transcript_version "1"; exon_number "20"; gene_name "Ablim2"; gene_source "ensembl"; gene_biotype "protein_coding"; transcript_name "Ablim2-207"; transcript_source "ensembl"; transcript_biotype "protein_coding"; exon_id "ENSRNOE00000296500"; exon_version "1"; tag "Ensembl_canonical";
14	ensembl	CDS	79102280	79102334	0	-	0	gene_id "ENSRNOG00000007882"; gene_version "10"; transcript_id "ENSRNOT00000143802"; transcript_version "1"; exon_number "20"; gene_name "Ablim2"; gene_source "ensembl"; gene_biotype "protein_coding"; transcript_name "Ablim2-207"; transcript_source "ensembl"; transcript_biotype "protein_coding"; protein_id "ENSRNOP00000109116"; protein_version "1"; tag "Ensembl_canonical";
14	ensembl	exon	79102280	79102334	0	-	.	gene_id "ENSRNOG00000007882"; gene_version "10"; transcript_id "ENSRNOT00000058315"; transcript_version "7"; exon_number "19"; gene_name "Ablim2"; gene_source "ensembl"; gene_biotype "protein_coding"; transcript_name "Ablim2-202"; transcript_source "ensembl"; transcript_biotype "protein_coding"; exon_id "ENSRNOE00000296500"; exon_version "1";
14	ensembl	CDS	79102280	79102334	0	-	0	gene_id "ENSRNOG00000007882"; gene_version "10"; transcript_id "ENSRNOT00000058315"; transcript_version "7"; exon_number "19"; gene_name "Ablim2"; gene_source "ensembl"; gene_biotype "protein_coding"; transcript_name "Ablim2-202"; transcript_source "ensembl"; transcript_biotype "protein_coding"; protein_id "ENSRNOP00000055116"; protein_version "6";
14	ensembl	exon	79102280	79102334	0	-	.	gene_id "ENSRNOG00000007882"; gene_version "10"; transcript_id "ENSRNOT00000097779"; transcript_version "2"; exon_number "17"; gene_name "Ablim2"; gene_source "ensembl"; gene_biotype "protein_coding"; transcript_name "Ablim2-205"; transcript_source "ensembl"; transcript_biotype "protein_coding"; exon_id "ENSRNOE00000296500"; exon_version "1";
14	ensembl	CDS	79102280	79102334	0	-	0	gene_id "ENSRNOG00000007882"; gene_version "10"; transcript_id "ENSRNOT00000097779"; transcript_version "2"; exon_number "17"; gene_name "Ablim2"; gene_source "ensembl"; gene_biotype "protein_coding"; transcript_name "Ablim2-205"; transcript_source "ensembl"; transcript_biotype "protein_coding"; protein_id "ENSRNOP00000089295"; protein_version "2";
14	ENSEMBL114_rn	exon	79102280	79102334	54.5914377001005	-	.	gene_id "ENSRNOG00000007882"; transcript_id "ENSRNOG00000007882_tx_1"; exon_id "14_79102280_79102334_-"; exonnum "14"; txlen "1380";
14	ENSEMBL114_rn	exon	79102280	79102334	11.2258619846719	-	.	gene_id "ENSRNOG00000007882"; transcript_id "ENSRNOG00000007882_tx_10"; exon_id "14_79102280_79102334_-"; exonnum "13"; txlen "1326";
14	ENSEMBL114_rn	exon	79102280	79102334	8.40184074771238	-	.	gene_id "ENSRNOG00000007882"; transcript_id "ENSRNOG00000007882_tx_12"; exon_id "14_79102280_79102334_-"; exonnum "17"; txlen "1831";
14	ENSEMBL114_rn	exon	79102280	79102334	8.35439336650335	-	.	gene_id "ENSRNOG00000007882"; transcript_id "ENSRNOG00000007882_tx_13"; exon_id "14_79102280_79102334_-"; exonnum "18"; txlen "1930";
14	ENSEMBL114_rn	exon	79102280	79102334	7.72124889595607	-	.	gene_id "ENSRNOG00000007882"; transcript_id "ENSRNOG00000007882_tx_14"; exon_id "14_79102280_79102334_-"; exonnum "18"; txlen "1864";
14	ENSEMBL114_rn	exon	79102280	79102334	7.30251354714027	-	.	gene_id "ENSRNOG00000007882"; transcript_id "ENSRNOG00000007882_tx_15"; exon_id "14_79102280_79102334_-"; exonnum "19"; txlen "1963";
14	ENSEMBL114_rn	exon	79102280	79102334	5.67728731499967	-	.	gene_id "ENSRNOG00000007882"; transcript_id "ENSRNOG00000007882_tx_17"; exon_id "14_79102280_79102334_-"; exonnum "11"; txlen "1167";
14	ENSEMBL114_rn	exon	79102280	79102334	5.53302536061988	-	.	gene_id "ENSRNOG00000007882"; transcript_id "ENSRNOG00000007882_tx_18"; exon_id "14_79102280_79102334_-"; exonnum "12"; txlen "1224";
14	ENSEMBL114_rn	exon	79102280	79102334	53.1569896079721	-	.	gene_id "ENSRNOG00000007882"; transcript_id "ENSRNOG00000007882_tx_2"; exon_id "14_79102280_79102334_-"; exonnum "13"; txlen "1347";
14	ENSEMBL114_rn	exon	79102280	79102334	3.66279013380513	-	.	gene_id "ENSRNOG00000007882"; transcript_id "ENSRNOG00000007882_tx_24"; exon_id "14_79102280_79102334_-"; exonnum "19"; txlen "1987";
14	ENSEMBL114_rn	exon	79102280	79102334	3.51674348960069	-	.	gene_id "ENSRNOG00000007882"; transcript_id "ENSRNOG00000007882_tx_26"; exon_id "14_79102280_79102334_-"; exonnum "18"; txlen "1888";
14	ENSEMBL114_rn	exon	79102280	79102334	3.35531166375888	-	.	gene_id "ENSRNOG00000007882"; transcript_id "ENSRNOG00000007882_tx_28"; exon_id "14_79102280_79102334_-"; exonnum "15"; txlen "1675";
14	ENSEMBL114_rn	exon	79102280	79102334	3.13670332147004	-	.	gene_id "ENSRNOG00000007882"; transcript_id "ENSRNOG00000007882_tx_30"; exon_id "14_79102280_79102334_-"; exonnum "16"; txlen "1777";
14	ENSEMBL114_rn	exon	79102280	79102334	2.93995728309962	-	.	gene_id "ENSRNOG00000007882"; transcript_id "ENSRNOG00000007882_tx_31"; exon_id "14_79102280_79102334_-"; exonnum "17"; txlen "1876";
14	ENSEMBL114_rn	exon	79102280	79102334	2.6286935004887	-	.	gene_id "ENSRNOG00000007882"; transcript_id "ENSRNOG00000007882_tx_34"; exon_id "14_79102280_79102334_-"; exonnum "20"; txlen "2020";
14	ENSEMBL114_rn	exon	79102280	79102334	2.55972308129244	-	.	gene_id "ENSRNOG00000007882"; transcript_id "ENSRNOG00000007882_tx_35"; exon_id "14_79102280_79102334_-"; exonnum "19"; txlen "1921";
14	ENSEMBL114_rn	exon	79102280	79102334	2.23627180533596	-	.	gene_id "ENSRNOG00000007882"; transcript_id "ENSRNOG00000007882_tx_39"; exon_id "14_79102280_79102334_-"; exonnum "18"; txlen "1909";
14	ENSEMBL114_rn	exon	79102280	79102334	13.085425691805	-	.	gene_id "ENSRNOG00000007882"; transcript_id "ENSRNOG00000007882_tx_4"; exon_id "14_79102280_79102334_-"; exonnum "12"; txlen "1269";
14	ENSEMBL114_rn	exon	79102280	79102334	2.13038277659898	-	.	gene_id "ENSRNOG00000007882"; transcript_id "ENSRNOG00000007882_tx_41"; exon_id "14_79102280_79102334_-"; exonnum "17"; txlen "1810";
14	ENSEMBL114_rn	exon	79102280	79102334	2.03540105164063	-	.	gene_id "ENSRNOG00000007882"; transcript_id "ENSRNOG00000007882_tx_43"; exon_id "14_79102280_79102334_-"; exonnum "13"; txlen "1426";
14	ENSEMBL114_rn	exon	79102280	79102334	2.00339121021863	-	.	gene_id "ENSRNOG00000007882"; transcript_id "ENSRNOG00000007882_tx_45"; exon_id "14_79102280_79102334_-"; exonnum "12"; txlen "1327";
14	ENSEMBL114_rn	exon	79102280	79102334	1.91634323689945	-	.	gene_id "ENSRNOG00000007882"; transcript_id "ENSRNOG00000007882_tx_48"; exon_id "14_79102280_79102334_-"; exonnum "13"; txlen "1360";
14	ENSEMBL114_rn	exon	79102280	79102334	1.91634323689945	-	.	gene_id "ENSRNOG00000007882"; transcript_id "ENSRNOG00000007882_tx_49"; exon_id "14_79102280_79102334_-"; exonnum "14"; txlen "1459";
14	ENSEMBL114_rn	exon	79102280	79102334	1.6683734566291	-	.	gene_id "ENSRNOG00000007882"; transcript_id "ENSRNOG00000007882_tx_51"; exon_id "14_79102280_79102334_-"; exonnum "17"; txlen "1834";
14	ENSEMBL114_rn	exon	79102280	79102334	1.57317098858835	-	.	gene_id "ENSRNOG00000007882"; transcript_id "ENSRNOG00000007882_tx_54"; exon_id "14_79102280_79102334_-"; exonnum "16"; txlen "1732";
14	ENSEMBL114_rn	exon	79102280	79102334	1.53612735937877	-	.	gene_id "ENSRNOG00000007882"; transcript_id "ENSRNOG00000007882_tx_55"; exon_id "14_79102280_79102334_-"; exonnum "19"; txlen "1897";
14	ENSEMBL114_rn	exon	79102280	79102334	1.53612735937877	-	.	gene_id "ENSRNOG00000007882"; transcript_id "ENSRNOG00000007882_tx_56"; exon_id "14_79102280_79102334_-"; exonnum "20"; txlen "1954";
14	ENSEMBL114_rn	exon	79102280	79102334	1.45099779281755	-	.	gene_id "ENSRNOG00000007882"; transcript_id "ENSRNOG00000007882_tx_57"; exon_id "14_79102280_79102334_-"; exonnum "18"; txlen "1933";
14	ENSEMBL114_rn	exon	79102280	79102334	11.7723509422821	-	.	gene_id "ENSRNOG00000007882"; transcript_id "ENSRNOG00000007882_tx_6"; exon_id "14_79102280_79102334_-"; exonnum "13"; txlen "1368";
14	ENSEMBL114_rn	exon	79102280	79102334	0.96608639135646	-	.	gene_id "ENSRNOG00000007882"; transcript_id "ENSRNOG00000007882_tx_60"; exon_id "14_79102280_79102334_-"; exonnum "16"; txlen "1708";
14	ENSEMBL114_rn	exon	79102280	79102334	0.913139775064592	-	.	gene_id "ENSRNOG00000007882"; transcript_id "ENSRNOG00000007882_tx_63"; exon_id "14_79102280_79102334_-"; exonnum "19"; txlen "1966";
14	ENSEMBL114_rn	exon	79102280	79102334	0.909664292574306	-	.	gene_id "ENSRNOG00000007882"; transcript_id "ENSRNOG00000007882_tx_64"; exon_id "14_79102280_79102334_-"; exonnum "18"; txlen "1867";
14	ENSEMBL114_rn	exon	79102280	79102334	0.905254449927901	-	.	gene_id "ENSRNOG00000007882"; transcript_id "ENSRNOG00000007882_tx_68"; exon_id "14_79102280_79102334_-"; exonnum "15"; txlen "1516";
14	ENSEMBL114_rn	exon	79102280	79102334	11.3742374978572	-	.	gene_id "ENSRNOG00000007882"; transcript_id "ENSRNOG00000007882_tx_7"; exon_id "14_79102280_79102334_-"; exonnum "12"; txlen "1293";
14	ENSEMBL114_rn	exon	79102280	79102334	0.516772314605966	-	.	gene_id "ENSRNOG00000007882"; transcript_id "ENSRNOG00000007882_tx_82"; exon_id "14_79102280_79102334_-"; exonnum "16"; txlen "1795";
14	ENSEMBL114_rn	exon	79102280	79102334	0.495414877494838	-	.	gene_id "ENSRNOG00000007882"; transcript_id "ENSRNOG00000007882_tx_83"; exon_id "14_79102280_79102334_-"; exonnum "16"; txlen "1729";
14	ENSEMBL114_rn	exon	79102280	79102334	0.495414877494838	-	.	gene_id "ENSRNOG00000007882"; transcript_id "ENSRNOG00000007882_tx_84"; exon_id "14_79102280_79102334_-"; exonnum "17"; txlen "1786";
14	ENSEMBL114_rn	exon	79102280	79102334	0.382459130384332	-	.	gene_id "ENSRNOG00000007882"; transcript_id "ENSRNOG00000007882_tx_89"; exon_id "14_79102280_79102334_-"; exonnum "20"; txlen "2041";
14	ENSEMBL114_rn	exon	79102280	79102334	11.2258619846719	-	.	gene_id "ENSRNOG00000007882"; transcript_id "ENSRNOG00000007882_tx_9"; exon_id "14_79102280_79102334_-"; exonnum "14"; txlen "1425";
14	ENSEMBL114_rn	exon	79102280	79102334	0.382459130384332	-	.	gene_id "ENSRNOG00000007882"; transcript_id "ENSRNOG00000007882_tx_90"; exon_id "14_79102280_79102334_-"; exonnum "19"; txlen "1984";
14	ENSEMBL114_rn	exon	79102280	79102334	0.376428022874147	-	.	gene_id "ENSRNOG00000007882"; transcript_id "ENSRNOG00000007882_tx_92"; exon_id "14_79102280_79102334_-"; exonnum "17"; txlen "1852";
14	ENSEMBL114_rn	exon	79102280	79102334	0.364060291365928	-	.	gene_id "ENSRNOG00000007882"; transcript_id "ENSRNOG00000007882_tx_93"; exon_id "14_79102280_79102334_-"; exonnum "15"; txlen "1542";
14	ENSEMBL114_rn	exon	79102280	79102334	0.364060291365928	-	.	gene_id "ENSRNOG00000007882"; transcript_id "ENSRNOG00000007882_tx_94"; exon_id "14_79102280_79102334_-"; exonnum "16"; txlen "1599";
14	ENSEMBL114_rn	exon	79102280	79102334	0.364060291365928	-	.	gene_id "ENSRNOG00000007882"; transcript_id "ENSRNOG00000007882_tx_95"; exon_id "14_79102280_79102334_-"; exonnum "14"; txlen "1467";
14	ENSEMBL114_rn	exon	79102280	79102334	0.364060291365928	-	.	gene_id "ENSRNOG00000007882"; transcript_id "ENSRNOG00000007882_tx_96"; exon_id "14_79102280_79102334_-"; exonnum "13"; txlen "1410";
14	ENSEMBL114_rn	exon	79102280	79102334	0.195390415569093	-	.	gene_id "ENSRNOG00000007882"; transcript_id "ENSRNOG00000007882_tx_98"; exon_id "14_79102280_79102334_-"; exonnum "21"; txlen "2140";
14	ensembl	exon	79108689	79108750	0	-	.	gene_id "ENSRNOG00000007882"; gene_version "10"; transcript_id "ENSRNOT00000169593"; transcript_version "1"; exon_number "17"; gene_name "Ablim2"; gene_source "ensembl"; gene_biotype "protein_coding"; transcript_name "Ablim2-208"; transcript_source "ensembl"; transcript_biotype "protein_coding"; exon_id "ENSRNOE00000258328"; exon_version "1";
14	ensembl	CDS	79108689	79108750	0	-	2	gene_id "ENSRNOG00000007882"; gene_version "10"; transcript_id "ENSRNOT00000169593"; transcript_version "1"; exon_number "17"; gene_name "Ablim2"; gene_source "ensembl"; gene_biotype "protein_coding"; transcript_name "Ablim2-208"; transcript_source "ensembl"; transcript_biotype "protein_coding"; protein_id "ENSRNOP00000098863"; protein_version "1";
14	ensembl	exon	79108689	79108750	0	-	.	gene_id "ENSRNOG00000007882"; gene_version "10"; transcript_id "ENSRNOT00000143802"; transcript_version "1"; exon_number "19"; gene_name "Ablim2"; gene_source "ensembl"; gene_biotype "protein_coding"; transcript_name "Ablim2-207"; transcript_source "ensembl"; transcript_biotype "protein_coding"; exon_id "ENSRNOE00000258328"; exon_version "1"; tag "Ensembl_canonical";
14	ensembl	CDS	79108689	79108750	0	-	2	gene_id "ENSRNOG00000007882"; gene_version "10"; transcript_id "ENSRNOT00000143802"; transcript_version "1"; exon_number "19"; gene_name "Ablim2"; gene_source "ensembl"; gene_biotype "protein_coding"; transcript_name "Ablim2-207"; transcript_source "ensembl"; transcript_biotype "protein_coding"; protein_id "ENSRNOP00000109116"; protein_version "1"; tag "Ensembl_canonical";
14	ensembl	exon	79108689	79108750	0	-	.	gene_id "ENSRNOG00000007882"; gene_version "10"; transcript_id "ENSRNOT00000010482"; transcript_version "9"; exon_number "19"; gene_name "Ablim2"; gene_source "ensembl"; gene_biotype "protein_coding"; transcript_name "Ablim2-201"; transcript_source "ensembl"; transcript_biotype "protein_coding"; exon_id "ENSRNOE00000258328"; exon_version "1";
14	ensembl	CDS	79108689	79108750	0	-	2	gene_id "ENSRNOG00000007882"; gene_version "10"; transcript_id "ENSRNOT00000010482"; transcript_version "9"; exon_number "19"; gene_name "Ablim2"; gene_source "ensembl"; gene_biotype "protein_coding"; transcript_name "Ablim2-201"; transcript_source "ensembl"; transcript_biotype "protein_coding"; protein_id "ENSRNOP00000010482"; protein_version "9";
14	ensembl	exon	79108689	79108750	0	-	.	gene_id "ENSRNOG00000007882"; gene_version "10"; transcript_id "ENSRNOT00000058315"; transcript_version "7"; exon_number "18"; gene_name "Ablim2"; gene_source "ensembl"; gene_biotype "protein_coding"; transcript_name "Ablim2-202"; transcript_source "ensembl"; transcript_biotype "protein_coding"; exon_id "ENSRNOE00000258328"; exon_version "1";
14	ensembl	CDS	79108689	79108750	0	-	2	gene_id "ENSRNOG00000007882"; gene_version "10"; transcript_id "ENSRNOT00000058315"; transcript_version "7"; exon_number "18"; gene_name "Ablim2"; gene_source "ensembl"; gene_biotype "protein_coding"; transcript_name "Ablim2-202"; transcript_source "ensembl"; transcript_biotype "protein_coding"; protein_id "ENSRNOP00000055116"; protein_version "6";
14	ensembl	exon	79108689	79108750	0	-	.	gene_id "ENSRNOG00000007882"; gene_version "10"; transcript_id "ENSRNOT00000097779"; transcript_version "2"; exon_number "16"; gene_name "Ablim2"; gene_source "ensembl"; gene_biotype "protein_coding"; transcript_name "Ablim2-205"; transcript_source "ensembl"; transcript_biotype "protein_coding"; exon_id "ENSRNOE00000258328"; exon_version "1";
14	ensembl	CDS	79108689	79108750	0	-	2	gene_id "ENSRNOG00000007882"; gene_version "10"; transcript_id "ENSRNOT00000097779"; transcript_version "2"; exon_number "16"; gene_name "Ablim2"; gene_source "ensembl"; gene_biotype "protein_coding"; transcript_name "Ablim2-205"; transcript_source "ensembl"; transcript_biotype "protein_coding"; protein_id "ENSRNOP00000089295"; protein_version "2";
14	ENSEMBL114_rn	exon	79108689	79108750	54.5914377001005	-	.	gene_id "ENSRNOG00000007882"; transcript_id "ENSRNOG00000007882_tx_1"; exon_id "14_79108689_79108750_-"; exonnum "13"; txlen "1380";
14	ENSEMBL114_rn	exon	79108689	79108750	11.2258619846719	-	.	gene_id "ENSRNOG00000007882"; transcript_id "ENSRNOG00000007882_tx_10"; exon_id "14_79108689_79108750_-"; exonnum "12"; txlen "1326";
14	ENSEMBL114_rn	exon	79108689	79108750	8.40184074771238	-	.	gene_id "ENSRNOG00000007882"; transcript_id "ENSRNOG00000007882_tx_12"; exon_id "14_79108689_79108750_-"; exonnum "16"; txlen "1831";
14	ENSEMBL114_rn	exon	79108689	79108750	8.35439336650335	-	.	gene_id "ENSRNOG00000007882"; transcript_id "ENSRNOG00000007882_tx_13"; exon_id "14_79108689_79108750_-"; exonnum "17"; txlen "1930";
14	ENSEMBL114_rn	exon	79108689	79108750	7.72124889595607	-	.	gene_id "ENSRNOG00000007882"; transcript_id "ENSRNOG00000007882_tx_14"; exon_id "14_79108689_79108750_-"; exonnum "17"; txlen "1864";
14	ENSEMBL114_rn	exon	79108689	79108750	7.30251354714027	-	.	gene_id "ENSRNOG00000007882"; transcript_id "ENSRNOG00000007882_tx_15"; exon_id "14_79108689_79108750_-"; exonnum "18"; txlen "1963";
14	ENSEMBL114_rn	exon	79108689	79108750	5.67728731499967	-	.	gene_id "ENSRNOG00000007882"; transcript_id "ENSRNOG00000007882_tx_17"; exon_id "14_79108689_79108750_-"; exonnum "10"; txlen "1167";
14	ENSEMBL114_rn	exon	79108689	79108750	5.53302536061988	-	.	gene_id "ENSRNOG00000007882"; transcript_id "ENSRNOG00000007882_tx_18"; exon_id "14_79108689_79108750_-"; exonnum "11"; txlen "1224";
14	ENSEMBL114_rn	exon	79108689	79108750	53.1569896079721	-	.	gene_id "ENSRNOG00000007882"; transcript_id "ENSRNOG00000007882_tx_2"; exon_id "14_79108689_79108750_-"; exonnum "12"; txlen "1347";
14	ENSEMBL114_rn	exon	79108689	79108750	3.66279013380513	-	.	gene_id "ENSRNOG00000007882"; transcript_id "ENSRNOG00000007882_tx_24"; exon_id "14_79108689_79108750_-"; exonnum "18"; txlen "1987";
14	ENSEMBL114_rn	exon	79108689	79108750	3.51674348960069	-	.	gene_id "ENSRNOG00000007882"; transcript_id "ENSRNOG00000007882_tx_26"; exon_id "14_79108689_79108750_-"; exonnum "17"; txlen "1888";
14	ENSEMBL114_rn	exon	79108689	79108750	3.35531166375888	-	.	gene_id "ENSRNOG00000007882"; transcript_id "ENSRNOG00000007882_tx_28"; exon_id "14_79108689_79108750_-"; exonnum "14"; txlen "1675";
14	ENSEMBL114_rn	exon	79108689	79108750	3.13670332147004	-	.	gene_id "ENSRNOG00000007882"; transcript_id "ENSRNOG00000007882_tx_30"; exon_id "14_79108689_79108750_-"; exonnum "15"; txlen "1777";
14	ENSEMBL114_rn	exon	79108689	79108750	2.93995728309962	-	.	gene_id "ENSRNOG00000007882"; transcript_id "ENSRNOG00000007882_tx_31"; exon_id "14_79108689_79108750_-"; exonnum "16"; txlen "1876";
14	ENSEMBL114_rn	exon	79108689	79108750	2.88576597729861	-	.	gene_id "ENSRNOG00000007882"; transcript_id "ENSRNOG00000007882_tx_32"; exon_id "14_79108689_79108750_-"; exonnum "18"; txlen "2749";
14	ENSEMBL114_rn	exon	79108689	79108750	2.88576597729861	-	.	gene_id "ENSRNOG00000007882"; transcript_id "ENSRNOG00000007882_tx_33"; exon_id "14_79108689_79108750_-"; exonnum "17"; txlen "2692";
14	ENSEMBL114_rn	exon	79108689	79108750	2.6286935004887	-	.	gene_id "ENSRNOG00000007882"; transcript_id "ENSRNOG00000007882_tx_34"; exon_id "14_79108689_79108750_-"; exonnum "19"; txlen "2020";
14	ENSEMBL114_rn	exon	79108689	79108750	2.55972308129244	-	.	gene_id "ENSRNOG00000007882"; transcript_id "ENSRNOG00000007882_tx_35"; exon_id "14_79108689_79108750_-"; exonnum "18"; txlen "1921";
14	ENSEMBL114_rn	exon	79108689	79108750	2.23627180533596	-	.	gene_id "ENSRNOG00000007882"; transcript_id "ENSRNOG00000007882_tx_39"; exon_id "14_79108689_79108750_-"; exonnum "17"; txlen "1909";
14	ENSEMBL114_rn	exon	79108689	79108750	13.085425691805	-	.	gene_id "ENSRNOG00000007882"; transcript_id "ENSRNOG00000007882_tx_4"; exon_id "14_79108689_79108750_-"; exonnum "11"; txlen "1269";
14	ENSEMBL114_rn	exon	79108689	79108750	2.13038277659898	-	.	gene_id "ENSRNOG00000007882"; transcript_id "ENSRNOG00000007882_tx_41"; exon_id "14_79108689_79108750_-"; exonnum "16"; txlen "1810";
14	ENSEMBL114_rn	exon	79108689	79108750	2.03540105164063	-	.	gene_id "ENSRNOG00000007882"; transcript_id "ENSRNOG00000007882_tx_43"; exon_id "14_79108689_79108750_-"; exonnum "12"; txlen "1426";
14	ENSEMBL114_rn	exon	79108689	79108750	2.00339121021863	-	.	gene_id "ENSRNOG00000007882"; transcript_id "ENSRNOG00000007882_tx_45"; exon_id "14_79108689_79108750_-"; exonnum "11"; txlen "1327";
14	ENSEMBL114_rn	exon	79108689	79108750	1.91634323689945	-	.	gene_id "ENSRNOG00000007882"; transcript_id "ENSRNOG00000007882_tx_48"; exon_id "14_79108689_79108750_-"; exonnum "12"; txlen "1360";
14	ENSEMBL114_rn	exon	79108689	79108750	1.91634323689945	-	.	gene_id "ENSRNOG00000007882"; transcript_id "ENSRNOG00000007882_tx_49"; exon_id "14_79108689_79108750_-"; exonnum "13"; txlen "1459";
14	ENSEMBL114_rn	exon	79108689	79108750	1.6683734566291	-	.	gene_id "ENSRNOG00000007882"; transcript_id "ENSRNOG00000007882_tx_51"; exon_id "14_79108689_79108750_-"; exonnum "16"; txlen "1834";
14	ENSEMBL114_rn	exon	79108689	79108750	1.57317098858835	-	.	gene_id "ENSRNOG00000007882"; transcript_id "ENSRNOG00000007882_tx_54"; exon_id "14_79108689_79108750_-"; exonnum "15"; txlen "1732";
14	ENSEMBL114_rn	exon	79108689	79108750	1.53612735937877	-	.	gene_id "ENSRNOG00000007882"; transcript_id "ENSRNOG00000007882_tx_55"; exon_id "14_79108689_79108750_-"; exonnum "18"; txlen "1897";
14	ENSEMBL114_rn	exon	79108689	79108750	1.53612735937877	-	.	gene_id "ENSRNOG00000007882"; transcript_id "ENSRNOG00000007882_tx_56"; exon_id "14_79108689_79108750_-"; exonnum "19"; txlen "1954";
14	ENSEMBL114_rn	exon	79108689	79108750	1.45099779281755	-	.	gene_id "ENSRNOG00000007882"; transcript_id "ENSRNOG00000007882_tx_57"; exon_id "14_79108689_79108750_-"; exonnum "17"; txlen "1933";
14	ENSEMBL114_rn	exon	79108689	79108750	11.7723509422821	-	.	gene_id "ENSRNOG00000007882"; transcript_id "ENSRNOG00000007882_tx_6"; exon_id "14_79108689_79108750_-"; exonnum "12"; txlen "1368";
14	ENSEMBL114_rn	exon	79108689	79108750	0.96608639135646	-	.	gene_id "ENSRNOG00000007882"; transcript_id "ENSRNOG00000007882_tx_60"; exon_id "14_79108689_79108750_-"; exonnum "15"; txlen "1708";
14	ENSEMBL114_rn	exon	79108689	79108750	0.913139775064592	-	.	gene_id "ENSRNOG00000007882"; transcript_id "ENSRNOG00000007882_tx_63"; exon_id "14_79108689_79108750_-"; exonnum "18"; txlen "1966";
14	ENSEMBL114_rn	exon	79108689	79108750	0.909664292574306	-	.	gene_id "ENSRNOG00000007882"; transcript_id "ENSRNOG00000007882_tx_64"; exon_id "14_79108689_79108750_-"; exonnum "17"; txlen "1867";
14	ENSEMBL114_rn	exon	79108689	79108750	0.905254449927901	-	.	gene_id "ENSRNOG00000007882"; transcript_id "ENSRNOG00000007882_tx_68"; exon_id "14_79108689_79108750_-"; exonnum "14"; txlen "1516";
14	ENSEMBL114_rn	exon	79108689	79108750	11.3742374978572	-	.	gene_id "ENSRNOG00000007882"; transcript_id "ENSRNOG00000007882_tx_7"; exon_id "14_79108689_79108750_-"; exonnum "11"; txlen "1293";
14	ENSEMBL114_rn	exon	79108689	79108750	0.516772314605966	-	.	gene_id "ENSRNOG00000007882"; transcript_id "ENSRNOG00000007882_tx_82"; exon_id "14_79108689_79108750_-"; exonnum "15"; txlen "1795";
14	ENSEMBL114_rn	exon	79108689	79108750	0.495414877494838	-	.	gene_id "ENSRNOG00000007882"; transcript_id "ENSRNOG00000007882_tx_83"; exon_id "14_79108689_79108750_-"; exonnum "15"; txlen "1729";
14	ENSEMBL114_rn	exon	79108689	79108750	0.495414877494838	-	.	gene_id "ENSRNOG00000007882"; transcript_id "ENSRNOG00000007882_tx_84"; exon_id "14_79108689_79108750_-"; exonnum "16"; txlen "1786";
14	ENSEMBL114_rn	exon	79108689	79108750	0.382459130384332	-	.	gene_id "ENSRNOG00000007882"; transcript_id "ENSRNOG00000007882_tx_89"; exon_id "14_79108689_79108750_-"; exonnum "19"; txlen "2041";
14	ENSEMBL114_rn	exon	79108689	79108750	11.2258619846719	-	.	gene_id "ENSRNOG00000007882"; transcript_id "ENSRNOG00000007882_tx_9"; exon_id "14_79108689_79108750_-"; exonnum "13"; txlen "1425";
14	ENSEMBL114_rn	exon	79108689	79108750	0.382459130384332	-	.	gene_id "ENSRNOG00000007882"; transcript_id "ENSRNOG00000007882_tx_90"; exon_id "14_79108689_79108750_-"; exonnum "18"; txlen "1984";
14	ENSEMBL114_rn	exon	79108689	79108750	0.376428022874147	-	.	gene_id "ENSRNOG00000007882"; transcript_id "ENSRNOG00000007882_tx_92"; exon_id "14_79108689_79108750_-"; exonnum "16"; txlen "1852";
14	ENSEMBL114_rn	exon	79108689	79108750	0.364060291365928	-	.	gene_id "ENSRNOG00000007882"; transcript_id "ENSRNOG00000007882_tx_93"; exon_id "14_79108689_79108750_-"; exonnum "14"; txlen "1542";
14	ENSEMBL114_rn	exon	79108689	79108750	0.364060291365928	-	.	gene_id "ENSRNOG00000007882"; transcript_id "ENSRNOG00000007882_tx_94"; exon_id "14_79108689_79108750_-"; exonnum "15"; txlen "1599";
14	ENSEMBL114_rn	exon	79108689	79108750	0.364060291365928	-	.	gene_id "ENSRNOG00000007882"; transcript_id "ENSRNOG00000007882_tx_95"; exon_id "14_79108689_79108750_-"; exonnum "13"; txlen "1467";
14	ENSEMBL114_rn	exon	79108689	79108750	0.364060291365928	-	.	gene_id "ENSRNOG00000007882"; transcript_id "ENSRNOG00000007882_tx_96"; exon_id "14_79108689_79108750_-"; exonnum "12"; txlen "1410";
14	ENSEMBL114_rn	exon	79108689	79108750	0.195390415569093	-	.	gene_id "ENSRNOG00000007882"; transcript_id "ENSRNOG00000007882_tx_98"; exon_id "14_79108689_79108750_-"; exonnum "20"; txlen "2140";
14	ensembl	exon	79116861	79116999	0	-	.	gene_id "ENSRNOG00000007882"; gene_version "10"; transcript_id "ENSRNOT00000169593"; transcript_version "1"; exon_number "16"; gene_name "Ablim2"; gene_source "ensembl"; gene_biotype "protein_coding"; transcript_name "Ablim2-208"; transcript_source "ensembl"; transcript_biotype "protein_coding"; exon_id "ENSRNOE00000073736"; exon_version "1";
14	ensembl	CDS	79116861	79116999	0	-	0	gene_id "ENSRNOG00000007882"; gene_version "10"; transcript_id "ENSRNOT00000169593"; transcript_version "1"; exon_number "16"; gene_name "Ablim2"; gene_source "ensembl"; gene_biotype "protein_coding"; transcript_name "Ablim2-208"; transcript_source "ensembl"; transcript_biotype "protein_coding"; protein_id "ENSRNOP00000098863"; protein_version "1";
14	ensembl	exon	79116861	79116999	0	-	.	gene_id "ENSRNOG00000007882"; gene_version "10"; transcript_id "ENSRNOT00000143802"; transcript_version "1"; exon_number "18"; gene_name "Ablim2"; gene_source "ensembl"; gene_biotype "protein_coding"; transcript_name "Ablim2-207"; transcript_source "ensembl"; transcript_biotype "protein_coding"; exon_id "ENSRNOE00000073736"; exon_version "1"; tag "Ensembl_canonical";
14	ensembl	CDS	79116861	79116999	0	-	0	gene_id "ENSRNOG00000007882"; gene_version "10"; transcript_id "ENSRNOT00000143802"; transcript_version "1"; exon_number "18"; gene_name "Ablim2"; gene_source "ensembl"; gene_biotype "protein_coding"; transcript_name "Ablim2-207"; transcript_source "ensembl"; transcript_biotype "protein_coding"; protein_id "ENSRNOP00000109116"; protein_version "1"; tag "Ensembl_canonical";
14	ensembl	exon	79116861	79116999	0	-	.	gene_id "ENSRNOG00000007882"; gene_version "10"; transcript_id "ENSRNOT00000010482"; transcript_version "9"; exon_number "18"; gene_name "Ablim2"; gene_source "ensembl"; gene_biotype "protein_coding"; transcript_name "Ablim2-201"; transcript_source "ensembl"; transcript_biotype "protein_coding"; exon_id "ENSRNOE00000073736"; exon_version "1";
14	ensembl	CDS	79116861	79116999	0	-	0	gene_id "ENSRNOG00000007882"; gene_version "10"; transcript_id "ENSRNOT00000010482"; transcript_version "9"; exon_number "18"; gene_name "Ablim2"; gene_source "ensembl"; gene_biotype "protein_coding"; transcript_name "Ablim2-201"; transcript_source "ensembl"; transcript_biotype "protein_coding"; protein_id "ENSRNOP00000010482"; protein_version "9";
14	ensembl	exon	79116861	79116999	0	-	.	gene_id "ENSRNOG00000007882"; gene_version "10"; transcript_id "ENSRNOT00000058315"; transcript_version "7"; exon_number "17"; gene_name "Ablim2"; gene_source "ensembl"; gene_biotype "protein_coding"; transcript_name "Ablim2-202"; transcript_source "ensembl"; transcript_biotype "protein_coding"; exon_id "ENSRNOE00000073736"; exon_version "1";
14	ensembl	CDS	79116861	79116999	0	-	0	gene_id "ENSRNOG00000007882"; gene_version "10"; transcript_id "ENSRNOT00000058315"; transcript_version "7"; exon_number "17"; gene_name "Ablim2"; gene_source "ensembl"; gene_biotype "protein_coding"; transcript_name "Ablim2-202"; transcript_source "ensembl"; transcript_biotype "protein_coding"; protein_id "ENSRNOP00000055116"; protein_version "6";
14	ensembl	exon	79116861	79116999	0	-	.	gene_id "ENSRNOG00000007882"; gene_version "10"; transcript_id "ENSRNOT00000079769"; transcript_version "3"; exon_number "18"; gene_name "Ablim2"; gene_source "ensembl"; gene_biotype "protein_coding"; transcript_name "Ablim2-203"; transcript_source "ensembl"; transcript_biotype "protein_coding"; exon_id "ENSRNOE00000073736"; exon_version "1";
14	ensembl	CDS	79116861	79116999	0	-	0	gene_id "ENSRNOG00000007882"; gene_version "10"; transcript_id "ENSRNOT00000079769"; transcript_version "3"; exon_number "18"; gene_name "Ablim2"; gene_source "ensembl"; gene_biotype "protein_coding"; transcript_name "Ablim2-203"; transcript_source "ensembl"; transcript_biotype "protein_coding"; protein_id "ENSRNOP00000068643"; protein_version "2";
14	ensembl	exon	79116861	79116999	0	-	.	gene_id "ENSRNOG00000007882"; gene_version "10"; transcript_id "ENSRNOT00000117114"; transcript_version "2"; exon_number "16"; gene_name "Ablim2"; gene_source "ensembl"; gene_biotype "protein_coding"; transcript_name "Ablim2-206"; transcript_source "ensembl"; transcript_biotype "protein_coding"; exon_id "ENSRNOE00000073736"; exon_version "1";
14	ensembl	CDS	79116861	79116999	0	-	0	gene_id "ENSRNOG00000007882"; gene_version "10"; transcript_id "ENSRNOT00000117114"; transcript_version "2"; exon_number "16"; gene_name "Ablim2"; gene_source "ensembl"; gene_biotype "protein_coding"; transcript_name "Ablim2-206"; transcript_source "ensembl"; transcript_biotype "protein_coding"; protein_id "ENSRNOP00000077852"; protein_version "2";
14	ensembl	exon	79116861	79116999	0	-	.	gene_id "ENSRNOG00000007882"; gene_version "10"; transcript_id "ENSRNOT00000097779"; transcript_version "2"; exon_number "15"; gene_name "Ablim2"; gene_source "ensembl"; gene_biotype "protein_coding"; transcript_name "Ablim2-205"; transcript_source "ensembl"; transcript_biotype "protein_coding"; exon_id "ENSRNOE00000073736"; exon_version "1";
14	ensembl	CDS	79116861	79116999	0	-	0	gene_id "ENSRNOG00000007882"; gene_version "10"; transcript_id "ENSRNOT00000097779"; transcript_version "2"; exon_number "15"; gene_name "Ablim2"; gene_source "ensembl"; gene_biotype "protein_coding"; transcript_name "Ablim2-205"; transcript_source "ensembl"; transcript_biotype "protein_coding"; protein_id "ENSRNOP00000089295"; protein_version "2";
14	ensembl	exon	79116861	79116999	0	-	.	gene_id "ENSRNOG00000007882"; gene_version "10"; transcript_id "ENSRNOT00000091652"; transcript_version "3"; exon_number "16"; gene_name "Ablim2"; gene_source "ensembl"; gene_biotype "protein_coding"; transcript_name "Ablim2-204"; transcript_source "ensembl"; transcript_biotype "protein_coding"; exon_id "ENSRNOE00000073736"; exon_version "1";
14	ensembl	CDS	79116861	79116999	0	-	0	gene_id "ENSRNOG00000007882"; gene_version "10"; transcript_id "ENSRNOT00000091652"; transcript_version "3"; exon_number "16"; gene_name "Ablim2"; gene_source "ensembl"; gene_biotype "protein_coding"; transcript_name "Ablim2-204"; transcript_source "ensembl"; transcript_biotype "protein_coding"; protein_id "ENSRNOP00000070221"; protein_version "3";
14	ENSEMBL114_rn	exon	79116861	79116999	54.5914377001005	-	.	gene_id "ENSRNOG00000007882"; transcript_id "ENSRNOG00000007882_tx_1"; exon_id "14_79116861_79116999_-"; exonnum "12"; txlen "1380";
14	ENSEMBL114_rn	exon	79116861	79116999	11.2258619846719	-	.	gene_id "ENSRNOG00000007882"; transcript_id "ENSRNOG00000007882_tx_10"; exon_id "14_79116861_79116999_-"; exonnum "11"; txlen "1326";
14	ENSEMBL114_rn	exon	79116861	79116999	10.8617237360153	-	.	gene_id "ENSRNOG00000007882"; transcript_id "ENSRNOG00000007882_tx_11"; exon_id "14_79116861_79116999_-"; exonnum "16"; txlen "1747";
14	ENSEMBL114_rn	exon	79116861	79116999	8.40184074771238	-	.	gene_id "ENSRNOG00000007882"; transcript_id "ENSRNOG00000007882_tx_12"; exon_id "14_79116861_79116999_-"; exonnum "15"; txlen "1831";
14	ENSEMBL114_rn	exon	79116861	79116999	8.35439336650335	-	.	gene_id "ENSRNOG00000007882"; transcript_id "ENSRNOG00000007882_tx_13"; exon_id "14_79116861_79116999_-"; exonnum "16"; txlen "1930";
14	ENSEMBL114_rn	exon	79116861	79116999	7.72124889595607	-	.	gene_id "ENSRNOG00000007882"; transcript_id "ENSRNOG00000007882_tx_14"; exon_id "14_79116861_79116999_-"; exonnum "16"; txlen "1864";
14	ENSEMBL114_rn	exon	79116861	79116999	7.30251354714027	-	.	gene_id "ENSRNOG00000007882"; transcript_id "ENSRNOG00000007882_tx_15"; exon_id "14_79116861_79116999_-"; exonnum "17"; txlen "1963";
14	ENSEMBL114_rn	exon	79116861	79116999	6.02291622030114	-	.	gene_id "ENSRNOG00000007882"; transcript_id "ENSRNOG00000007882_tx_16"; exon_id "14_79116861_79116999_-"; exonnum "13"; txlen "1558";
14	ENSEMBL114_rn	exon	79116861	79116999	5.67728731499967	-	.	gene_id "ENSRNOG00000007882"; transcript_id "ENSRNOG00000007882_tx_17"; exon_id "14_79116861_79116999_-"; exonnum "9"; txlen "1167";
14	ENSEMBL114_rn	exon	79116861	79116999	5.53302536061988	-	.	gene_id "ENSRNOG00000007882"; transcript_id "ENSRNOG00000007882_tx_18"; exon_id "14_79116861_79116999_-"; exonnum "10"; txlen "1224";
14	ENSEMBL114_rn	exon	79116861	79116999	5.30103922399049	-	.	gene_id "ENSRNOG00000007882"; transcript_id "ENSRNOG00000007882_tx_19"; exon_id "14_79116861_79116999_-"; exonnum "17"; txlen "1870";
14	ENSEMBL114_rn	exon	79116861	79116999	53.1569896079721	-	.	gene_id "ENSRNOG00000007882"; transcript_id "ENSRNOG00000007882_tx_2"; exon_id "14_79116861_79116999_-"; exonnum "11"; txlen "1347";
14	ENSEMBL114_rn	exon	79116861	79116999	4.21029548214103	-	.	gene_id "ENSRNOG00000007882"; transcript_id "ENSRNOG00000007882_tx_20"; exon_id "14_79116861_79116999_-"; exonnum "16"; txlen "1771";
14	ENSEMBL114_rn	exon	79116861	79116999	4.08738804322961	-	.	gene_id "ENSRNOG00000007882"; transcript_id "ENSRNOG00000007882_tx_22"; exon_id "14_79116861_79116999_-"; exonnum "18"; txlen "1903";
14	ENSEMBL114_rn	exon	79116861	79116999	3.66279013380513	-	.	gene_id "ENSRNOG00000007882"; transcript_id "ENSRNOG00000007882_tx_24"; exon_id "14_79116861_79116999_-"; exonnum "17"; txlen "1987";
14	ENSEMBL114_rn	exon	79116861	79116999	3.57356844890055	-	.	gene_id "ENSRNOG00000007882"; transcript_id "ENSRNOG00000007882_tx_25"; exon_id "14_79116861_79116999_-"; exonnum "14"; txlen "1660";
14	ENSEMBL114_rn	exon	79116861	79116999	3.51674348960069	-	.	gene_id "ENSRNOG00000007882"; transcript_id "ENSRNOG00000007882_tx_26"; exon_id "14_79116861_79116999_-"; exonnum "16"; txlen "1888";
14	ENSEMBL114_rn	exon	79116861	79116999	3.35749766898211	-	.	gene_id "ENSRNOG00000007882"; transcript_id "ENSRNOG00000007882_tx_27"; exon_id "14_79116861_79116999_-"; exonnum "15"; txlen "1759";
14	ENSEMBL114_rn	exon	79116861	79116999	3.35531166375888	-	.	gene_id "ENSRNOG00000007882"; transcript_id "ENSRNOG00000007882_tx_28"; exon_id "14_79116861_79116999_-"; exonnum "13"; txlen "1675";
14	ENSEMBL114_rn	exon	79116861	79116999	3.33671300363751	-	.	gene_id "ENSRNOG00000007882"; transcript_id "ENSRNOG00000007882_tx_29"; exon_id "14_79116861_79116999_-"; exonnum "17"; txlen "1804";
14	ENSEMBL114_rn	exon	79116861	79116999	14.8435768550293	-	.	gene_id "ENSRNOG00000007882"; transcript_id "ENSRNOG00000007882_tx_3"; exon_id "14_79116861_79116999_-"; exonnum "16"; txlen "1813";
14	ENSEMBL114_rn	exon	79116861	79116999	3.13670332147004	-	.	gene_id "ENSRNOG00000007882"; transcript_id "ENSRNOG00000007882_tx_30"; exon_id "14_79116861_79116999_-"; exonnum "14"; txlen "1777";
14	ENSEMBL114_rn	exon	79116861	79116999	2.93995728309962	-	.	gene_id "ENSRNOG00000007882"; transcript_id "ENSRNOG00000007882_tx_31"; exon_id "14_79116861_79116999_-"; exonnum "15"; txlen "1876";
14	ENSEMBL114_rn	exon	79116861	79116999	2.88576597729861	-	.	gene_id "ENSRNOG00000007882"; transcript_id "ENSRNOG00000007882_tx_32"; exon_id "14_79116861_79116999_-"; exonnum "17"; txlen "2749";
14	ENSEMBL114_rn	exon	79116861	79116999	2.88576597729861	-	.	gene_id "ENSRNOG00000007882"; transcript_id "ENSRNOG00000007882_tx_33"; exon_id "14_79116861_79116999_-"; exonnum "16"; txlen "2692";
14	ENSEMBL114_rn	exon	79116861	79116999	2.6286935004887	-	.	gene_id "ENSRNOG00000007882"; transcript_id "ENSRNOG00000007882_tx_34"; exon_id "14_79116861_79116999_-"; exonnum "18"; txlen "2020";
14	ENSEMBL114_rn	exon	79116861	79116999	2.55972308129244	-	.	gene_id "ENSRNOG00000007882"; transcript_id "ENSRNOG00000007882_tx_35"; exon_id "14_79116861_79116999_-"; exonnum "17"; txlen "1921";
14	ENSEMBL114_rn	exon	79116861	79116999	2.54876869024097	-	.	gene_id "ENSRNOG00000007882"; transcript_id "ENSRNOG00000007882_tx_36"; exon_id "14_79116861_79116999_-"; exonnum "16"; txlen "1792";
14	ENSEMBL114_rn	exon	79116861	79116999	2.4660056768928	-	.	gene_id "ENSRNOG00000007882"; transcript_id "ENSRNOG00000007882_tx_37"; exon_id "14_79116861_79116999_-"; exonnum "15"; txlen "1717";
14	ENSEMBL114_rn	exon	79116861	79116999	2.33071498080441	-	.	gene_id "ENSRNOG00000007882"; transcript_id "ENSRNOG00000007882_tx_38"; exon_id "14_79116861_79116999_-"; exonnum "15"; txlen "1693";
14	ENSEMBL114_rn	exon	79116861	79116999	2.23627180533596	-	.	gene_id "ENSRNOG00000007882"; transcript_id "ENSRNOG00000007882_tx_39"; exon_id "14_79116861_79116999_-"; exonnum "16"; txlen "1909";
14	ENSEMBL114_rn	exon	79116861	79116999	13.085425691805	-	.	gene_id "ENSRNOG00000007882"; transcript_id "ENSRNOG00000007882_tx_4"; exon_id "14_79116861_79116999_-"; exonnum "10"; txlen "1269";
14	ENSEMBL114_rn	exon	79116861	79116999	2.20480262031017	-	.	gene_id "ENSRNOG00000007882"; transcript_id "ENSRNOG00000007882_tx_40"; exon_id "14_79116861_79116999_-"; exonnum "16"; txlen "1816";
14	ENSEMBL114_rn	exon	79116861	79116999	2.13038277659898	-	.	gene_id "ENSRNOG00000007882"; transcript_id "ENSRNOG00000007882_tx_41"; exon_id "14_79116861_79116999_-"; exonnum "15"; txlen "1810";
14	ENSEMBL114_rn	exon	79116861	79116999	2.03540105164063	-	.	gene_id "ENSRNOG00000007882"; transcript_id "ENSRNOG00000007882_tx_42"; exon_id "14_79116861_79116999_-"; exonnum "11"; txlen "1309";
14	ENSEMBL114_rn	exon	79116861	79116999	2.03540105164063	-	.	gene_id "ENSRNOG00000007882"; transcript_id "ENSRNOG00000007882_tx_43"; exon_id "14_79116861_79116999_-"; exonnum "11"; txlen "1426";
14	ENSEMBL114_rn	exon	79116861	79116999	2.00339121021863	-	.	gene_id "ENSRNOG00000007882"; transcript_id "ENSRNOG00000007882_tx_44"; exon_id "14_79116861_79116999_-"; exonnum "10"; txlen "1210";
14	ENSEMBL114_rn	exon	79116861	79116999	2.00339121021863	-	.	gene_id "ENSRNOG00000007882"; transcript_id "ENSRNOG00000007882_tx_45"; exon_id "14_79116861_79116999_-"; exonnum "10"; txlen "1327";
14	ENSEMBL114_rn	exon	79116861	79116999	1.91634323689945	-	.	gene_id "ENSRNOG00000007882"; transcript_id "ENSRNOG00000007882_tx_46"; exon_id "14_79116861_79116999_-"; exonnum "11"; txlen "1243";
14	ENSEMBL114_rn	exon	79116861	79116999	1.91634323689945	-	.	gene_id "ENSRNOG00000007882"; transcript_id "ENSRNOG00000007882_tx_47"; exon_id "14_79116861_79116999_-"; exonnum "12"; txlen "1342";
14	ENSEMBL114_rn	exon	79116861	79116999	1.91634323689945	-	.	gene_id "ENSRNOG00000007882"; transcript_id "ENSRNOG00000007882_tx_48"; exon_id "14_79116861_79116999_-"; exonnum "11"; txlen "1360";
14	ENSEMBL114_rn	exon	79116861	79116999	1.91634323689945	-	.	gene_id "ENSRNOG00000007882"; transcript_id "ENSRNOG00000007882_tx_49"; exon_id "14_79116861_79116999_-"; exonnum "12"; txlen "1459";
14	ENSEMBL114_rn	exon	79116861	79116999	11.9586268538229	-	.	gene_id "ENSRNOG00000007882"; transcript_id "ENSRNOG00000007882_tx_5"; exon_id "14_79116861_79116999_-"; exonnum "15"; txlen "1714";
14	ENSEMBL114_rn	exon	79116861	79116999	1.71121640444301	-	.	gene_id "ENSRNOG00000007882"; transcript_id "ENSRNOG00000007882_tx_50"; exon_id "14_79116861_79116999_-"; exonnum "14"; txlen "1615";
14	ENSEMBL114_rn	exon	79116861	79116999	1.6683734566291	-	.	gene_id "ENSRNOG00000007882"; transcript_id "ENSRNOG00000007882_tx_51"; exon_id "14_79116861_79116999_-"; exonnum "15"; txlen "1834";
14	ENSEMBL114_rn	exon	79116861	79116999	1.66773090470023	-	.	gene_id "ENSRNOG00000007882"; transcript_id "ENSRNOG00000007882_tx_52"; exon_id "14_79116861_79116999_-"; exonnum "16"; txlen "1750";
14	ENSEMBL114_rn	exon	79116861	79116999	1.66773090470023	-	.	gene_id "ENSRNOG00000007882"; transcript_id "ENSRNOG00000007882_tx_53"; exon_id "14_79116861_79116999_-"; exonnum "17"; txlen "1849";
14	ENSEMBL114_rn	exon	79116861	79116999	1.57317098858835	-	.	gene_id "ENSRNOG00000007882"; transcript_id "ENSRNOG00000007882_tx_54"; exon_id "14_79116861_79116999_-"; exonnum "14"; txlen "1732";
14	ENSEMBL114_rn	exon	79116861	79116999	1.53612735937877	-	.	gene_id "ENSRNOG00000007882"; transcript_id "ENSRNOG00000007882_tx_55"; exon_id "14_79116861_79116999_-"; exonnum "17"; txlen "1897";
14	ENSEMBL114_rn	exon	79116861	79116999	1.53612735937877	-	.	gene_id "ENSRNOG00000007882"; transcript_id "ENSRNOG00000007882_tx_56"; exon_id "14_79116861_79116999_-"; exonnum "18"; txlen "1954";
14	ENSEMBL114_rn	exon	79116861	79116999	1.45099779281755	-	.	gene_id "ENSRNOG00000007882"; transcript_id "ENSRNOG00000007882_tx_57"; exon_id "14_79116861_79116999_-"; exonnum "16"; txlen "1933";
14	ENSEMBL114_rn	exon	79116861	79116999	1.40503333739187	-	.	gene_id "ENSRNOG00000007882"; transcript_id "ENSRNOG00000007882_tx_58"; exon_id "14_79116861_79116999_-"; exonnum "14"; txlen "1591";
14	ENSEMBL114_rn	exon	79116861	79116999	1.00274789465205	-	.	gene_id "ENSRNOG00000007882"; transcript_id "ENSRNOG00000007882_tx_59"; exon_id "14_79116861_79116999_-"; exonnum "15"; txlen "1648";
14	ENSEMBL114_rn	exon	79116861	79116999	11.7723509422821	-	.	gene_id "ENSRNOG00000007882"; transcript_id "ENSRNOG00000007882_tx_6"; exon_id "14_79116861_79116999_-"; exonnum "11"; txlen "1368";
14	ENSEMBL114_rn	exon	79116861	79116999	0.96608639135646	-	.	gene_id "ENSRNOG00000007882"; transcript_id "ENSRNOG00000007882_tx_60"; exon_id "14_79116861_79116999_-"; exonnum "14"; txlen "1708";
14	ENSEMBL114_rn	exon	79116861	79116999	0.92341575014003	-	.	gene_id "ENSRNOG00000007882"; transcript_id "ENSRNOG00000007882_tx_62"; exon_id "14_79116861_79116999_-"; exonnum "12"; txlen "1366";
14	ENSEMBL114_rn	exon	79116861	79116999	0.913139775064592	-	.	gene_id "ENSRNOG00000007882"; transcript_id "ENSRNOG00000007882_tx_63"; exon_id "14_79116861_79116999_-"; exonnum "17"; txlen "1966";
14	ENSEMBL114_rn	exon	79116861	79116999	0.909664292574306	-	.	gene_id "ENSRNOG00000007882"; transcript_id "ENSRNOG00000007882_tx_64"; exon_id "14_79116861_79116999_-"; exonnum "16"; txlen "1867";
14	ENSEMBL114_rn	exon	79116861	79116999	0.905254449927901	-	.	gene_id "ENSRNOG00000007882"; transcript_id "ENSRNOG00000007882_tx_65"; exon_id "14_79116861_79116999_-"; exonnum "11"; txlen "1267";
14	ENSEMBL114_rn	exon	79116861	79116999	0.905254449927901	-	.	gene_id "ENSRNOG00000007882"; transcript_id "ENSRNOG00000007882_tx_66"; exon_id "14_79116861_79116999_-"; exonnum "12"; txlen "1300";
14	ENSEMBL114_rn	exon	79116861	79116999	0.905254449927901	-	.	gene_id "ENSRNOG00000007882"; transcript_id "ENSRNOG00000007882_tx_67"; exon_id "14_79116861_79116999_-"; exonnum "13"; txlen "1399";
14	ENSEMBL114_rn	exon	79116861	79116999	0.905254449927901	-	.	gene_id "ENSRNOG00000007882"; transcript_id "ENSRNOG00000007882_tx_68"; exon_id "14_79116861_79116999_-"; exonnum "13"; txlen "1516";
14	ENSEMBL114_rn	exon	79116861	79116999	11.3742374978572	-	.	gene_id "ENSRNOG00000007882"; transcript_id "ENSRNOG00000007882_tx_7"; exon_id "14_79116861_79116999_-"; exonnum "10"; txlen "1293";
14	ENSEMBL114_rn	exon	79116861	79116999	0.730400778874944	-	.	gene_id "ENSRNOG00000007882"; transcript_id "ENSRNOG00000007882_tx_70"; exon_id "14_79116861_79116999_-"; exonnum "10"; txlen "1255";
14	ENSEMBL114_rn	exon	79116861	79116999	0.611342964133767	-	.	gene_id "ENSRNOG00000007882"; transcript_id "ENSRNOG00000007882_tx_74"; exon_id "14_79116861_79116999_-"; exonnum "10"; txlen "1189";
14	ENSEMBL114_rn	exon	79116861	79116999	0.611342964133767	-	.	gene_id "ENSRNOG00000007882"; transcript_id "ENSRNOG00000007882_tx_75"; exon_id "14_79116861_79116999_-"; exonnum "11"; txlen "1288";
14	ENSEMBL114_rn	exon	79116861	79116999	0.584611413131325	-	.	gene_id "ENSRNOG00000007882"; transcript_id "ENSRNOG00000007882_tx_76"; exon_id "14_79116861_79116999_-"; exonnum "14"; txlen "1678";
14	ENSEMBL114_rn	exon	79116861	79116999	11.3459145112733	-	.	gene_id "ENSRNOG00000007882"; transcript_id "ENSRNOG00000007882_tx_8"; exon_id "14_79116861_79116999_-"; exonnum "17"; txlen "1846";
14	ENSEMBL114_rn	exon	79116861	79116999	0.516772314605966	-	.	gene_id "ENSRNOG00000007882"; transcript_id "ENSRNOG00000007882_tx_82"; exon_id "14_79116861_79116999_-"; exonnum "14"; txlen "1795";
14	ENSEMBL114_rn	exon	79116861	79116999	0.495414877494838	-	.	gene_id "ENSRNOG00000007882"; transcript_id "ENSRNOG00000007882_tx_83"; exon_id "14_79116861_79116999_-"; exonnum "14"; txlen "1729";
14	ENSEMBL114_rn	exon	79116861	79116999	0.495414877494838	-	.	gene_id "ENSRNOG00000007882"; transcript_id "ENSRNOG00000007882_tx_84"; exon_id "14_79116861_79116999_-"; exonnum "15"; txlen "1786";
14	ENSEMBL114_rn	exon	79116861	79116999	0.489498792225128	-	.	gene_id "ENSRNOG00000007882"; transcript_id "ENSRNOG00000007882_tx_85"; exon_id "14_79116861_79116999_-"; exonnum "9"; txlen "1087";
14	ENSEMBL114_rn	exon	79116861	79116999	0.451390939426305	-	.	gene_id "ENSRNOG00000007882"; transcript_id "ENSRNOG00000007882_tx_87"; exon_id "14_79116861_79116999_-"; exonnum "15"; txlen "1735";
14	ENSEMBL114_rn	exon	79116861	79116999	0.382459130384332	-	.	gene_id "ENSRNOG00000007882"; transcript_id "ENSRNOG00000007882_tx_89"; exon_id "14_79116861_79116999_-"; exonnum "18"; txlen "2041";
14	ENSEMBL114_rn	exon	79116861	79116999	11.2258619846719	-	.	gene_id "ENSRNOG00000007882"; transcript_id "ENSRNOG00000007882_tx_9"; exon_id "14_79116861_79116999_-"; exonnum "12"; txlen "1425";
14	ENSEMBL114_rn	exon	79116861	79116999	0.382459130384332	-	.	gene_id "ENSRNOG00000007882"; transcript_id "ENSRNOG00000007882_tx_90"; exon_id "14_79116861_79116999_-"; exonnum "17"; txlen "1984";
14	ENSEMBL114_rn	exon	79116861	79116999	0.376428022874147	-	.	gene_id "ENSRNOG00000007882"; transcript_id "ENSRNOG00000007882_tx_92"; exon_id "14_79116861_79116999_-"; exonnum "15"; txlen "1852";
14	ENSEMBL114_rn	exon	79116861	79116999	0.364060291365928	-	.	gene_id "ENSRNOG00000007882"; transcript_id "ENSRNOG00000007882_tx_93"; exon_id "14_79116861_79116999_-"; exonnum "13"; txlen "1542";
14	ENSEMBL114_rn	exon	79116861	79116999	0.364060291365928	-	.	gene_id "ENSRNOG00000007882"; transcript_id "ENSRNOG00000007882_tx_94"; exon_id "14_79116861_79116999_-"; exonnum "14"; txlen "1599";
14	ENSEMBL114_rn	exon	79116861	79116999	0.364060291365928	-	.	gene_id "ENSRNOG00000007882"; transcript_id "ENSRNOG00000007882_tx_95"; exon_id "14_79116861_79116999_-"; exonnum "12"; txlen "1467";
14	ENSEMBL114_rn	exon	79116861	79116999	0.364060291365928	-	.	gene_id "ENSRNOG00000007882"; transcript_id "ENSRNOG00000007882_tx_96"; exon_id "14_79116861_79116999_-"; exonnum "11"; txlen "1410";
14	ENSEMBL114_rn	exon	79116861	79116999	0.195390415569093	-	.	gene_id "ENSRNOG00000007882"; transcript_id "ENSRNOG00000007882_tx_98"; exon_id "14_79116861_79116999_-"; exonnum "19"; txlen "2140";
14	ensembl	exon	79117627	79117679	0	-	.	gene_id "ENSRNOG00000007882"; gene_version "10"; transcript_id "ENSRNOT00000169593"; transcript_version "1"; exon_number "15"; gene_name "Ablim2"; gene_source "ensembl"; gene_biotype "protein_coding"; transcript_name "Ablim2-208"; transcript_source "ensembl"; transcript_biotype "protein_coding"; exon_id "ENSRNOE00000258353"; exon_version "1";
14	ensembl	CDS	79117627	79117679	0	-	2	gene_id "ENSRNOG00000007882"; gene_version "10"; transcript_id "ENSRNOT00000169593"; transcript_version "1"; exon_number "15"; gene_name "Ablim2"; gene_source "ensembl"; gene_biotype "protein_coding"; transcript_name "Ablim2-208"; transcript_source "ensembl"; transcript_biotype "protein_coding"; protein_id "ENSRNOP00000098863"; protein_version "1";
14	ensembl	exon	79117627	79117679	0	-	.	gene_id "ENSRNOG00000007882"; gene_version "10"; transcript_id "ENSRNOT00000143802"; transcript_version "1"; exon_number "17"; gene_name "Ablim2"; gene_source "ensembl"; gene_biotype "protein_coding"; transcript_name "Ablim2-207"; transcript_source "ensembl"; transcript_biotype "protein_coding"; exon_id "ENSRNOE00000258353"; exon_version "1"; tag "Ensembl_canonical";
14	ensembl	CDS	79117627	79117679	0	-	2	gene_id "ENSRNOG00000007882"; gene_version "10"; transcript_id "ENSRNOT00000143802"; transcript_version "1"; exon_number "17"; gene_name "Ablim2"; gene_source "ensembl"; gene_biotype "protein_coding"; transcript_name "Ablim2-207"; transcript_source "ensembl"; transcript_biotype "protein_coding"; protein_id "ENSRNOP00000109116"; protein_version "1"; tag "Ensembl_canonical";
14	ensembl	exon	79117627	79117679	0	-	.	gene_id "ENSRNOG00000007882"; gene_version "10"; transcript_id "ENSRNOT00000010482"; transcript_version "9"; exon_number "17"; gene_name "Ablim2"; gene_source "ensembl"; gene_biotype "protein_coding"; transcript_name "Ablim2-201"; transcript_source "ensembl"; transcript_biotype "protein_coding"; exon_id "ENSRNOE00000258353"; exon_version "1";
14	ensembl	CDS	79117627	79117679	0	-	2	gene_id "ENSRNOG00000007882"; gene_version "10"; transcript_id "ENSRNOT00000010482"; transcript_version "9"; exon_number "17"; gene_name "Ablim2"; gene_source "ensembl"; gene_biotype "protein_coding"; transcript_name "Ablim2-201"; transcript_source "ensembl"; transcript_biotype "protein_coding"; protein_id "ENSRNOP00000010482"; protein_version "9";
14	ensembl	exon	79117627	79117679	0	-	.	gene_id "ENSRNOG00000007882"; gene_version "10"; transcript_id "ENSRNOT00000058315"; transcript_version "7"; exon_number "16"; gene_name "Ablim2"; gene_source "ensembl"; gene_biotype "protein_coding"; transcript_name "Ablim2-202"; transcript_source "ensembl"; transcript_biotype "protein_coding"; exon_id "ENSRNOE00000258353"; exon_version "1";
14	ensembl	CDS	79117627	79117679	0	-	2	gene_id "ENSRNOG00000007882"; gene_version "10"; transcript_id "ENSRNOT00000058315"; transcript_version "7"; exon_number "16"; gene_name "Ablim2"; gene_source "ensembl"; gene_biotype "protein_coding"; transcript_name "Ablim2-202"; transcript_source "ensembl"; transcript_biotype "protein_coding"; protein_id "ENSRNOP00000055116"; protein_version "6";
14	ensembl	exon	79117627	79117679	0	-	.	gene_id "ENSRNOG00000007882"; gene_version "10"; transcript_id "ENSRNOT00000079769"; transcript_version "3"; exon_number "17"; gene_name "Ablim2"; gene_source "ensembl"; gene_biotype "protein_coding"; transcript_name "Ablim2-203"; transcript_source "ensembl"; transcript_biotype "protein_coding"; exon_id "ENSRNOE00000258353"; exon_version "1";
14	ensembl	CDS	79117627	79117679	0	-	2	gene_id "ENSRNOG00000007882"; gene_version "10"; transcript_id "ENSRNOT00000079769"; transcript_version "3"; exon_number "17"; gene_name "Ablim2"; gene_source "ensembl"; gene_biotype "protein_coding"; transcript_name "Ablim2-203"; transcript_source "ensembl"; transcript_biotype "protein_coding"; protein_id "ENSRNOP00000068643"; protein_version "2";
14	ensembl	exon	79117627	79117679	0	-	.	gene_id "ENSRNOG00000007882"; gene_version "10"; transcript_id "ENSRNOT00000117114"; transcript_version "2"; exon_number "15"; gene_name "Ablim2"; gene_source "ensembl"; gene_biotype "protein_coding"; transcript_name "Ablim2-206"; transcript_source "ensembl"; transcript_biotype "protein_coding"; exon_id "ENSRNOE00000258353"; exon_version "1";
14	ensembl	CDS	79117627	79117679	0	-	2	gene_id "ENSRNOG00000007882"; gene_version "10"; transcript_id "ENSRNOT00000117114"; transcript_version "2"; exon_number "15"; gene_name "Ablim2"; gene_source "ensembl"; gene_biotype "protein_coding"; transcript_name "Ablim2-206"; transcript_source "ensembl"; transcript_biotype "protein_coding"; protein_id "ENSRNOP00000077852"; protein_version "2";
14	ensembl	exon	79117627	79117679	0	-	.	gene_id "ENSRNOG00000007882"; gene_version "10"; transcript_id "ENSRNOT00000097779"; transcript_version "2"; exon_number "14"; gene_name "Ablim2"; gene_source "ensembl"; gene_biotype "protein_coding"; transcript_name "Ablim2-205"; transcript_source "ensembl"; transcript_biotype "protein_coding"; exon_id "ENSRNOE00000258353"; exon_version "1";
14	ensembl	CDS	79117627	79117679	0	-	2	gene_id "ENSRNOG00000007882"; gene_version "10"; transcript_id "ENSRNOT00000097779"; transcript_version "2"; exon_number "14"; gene_name "Ablim2"; gene_source "ensembl"; gene_biotype "protein_coding"; transcript_name "Ablim2-205"; transcript_source "ensembl"; transcript_biotype "protein_coding"; protein_id "ENSRNOP00000089295"; protein_version "2";
14	ensembl	exon	79117627	79117679	0	-	.	gene_id "ENSRNOG00000007882"; gene_version "10"; transcript_id "ENSRNOT00000091652"; transcript_version "3"; exon_number "15"; gene_name "Ablim2"; gene_source "ensembl"; gene_biotype "protein_coding"; transcript_name "Ablim2-204"; transcript_source "ensembl"; transcript_biotype "protein_coding"; exon_id "ENSRNOE00000258353"; exon_version "1";
14	ensembl	CDS	79117627	79117679	0	-	2	gene_id "ENSRNOG00000007882"; gene_version "10"; transcript_id "ENSRNOT00000091652"; transcript_version "3"; exon_number "15"; gene_name "Ablim2"; gene_source "ensembl"; gene_biotype "protein_coding"; transcript_name "Ablim2-204"; transcript_source "ensembl"; transcript_biotype "protein_coding"; protein_id "ENSRNOP00000070221"; protein_version "3";
14	ENSEMBL114_rn	exon	79117627	79117679	54.5914377001005	-	.	gene_id "ENSRNOG00000007882"; transcript_id "ENSRNOG00000007882_tx_1"; exon_id "14_79117627_79117679_-"; exonnum "11"; txlen "1380";
14	ENSEMBL114_rn	exon	79117627	79117679	11.2258619846719	-	.	gene_id "ENSRNOG00000007882"; transcript_id "ENSRNOG00000007882_tx_10"; exon_id "14_79117627_79117679_-"; exonnum "10"; txlen "1326";
14	ENSEMBL114_rn	exon	79117627	79117679	10.8617237360153	-	.	gene_id "ENSRNOG00000007882"; transcript_id "ENSRNOG00000007882_tx_11"; exon_id "14_79117627_79117679_-"; exonnum "15"; txlen "1747";
14	ENSEMBL114_rn	exon	79117627	79117679	8.40184074771238	-	.	gene_id "ENSRNOG00000007882"; transcript_id "ENSRNOG00000007882_tx_12"; exon_id "14_79117627_79117679_-"; exonnum "14"; txlen "1831";
14	ENSEMBL114_rn	exon	79117627	79117679	8.35439336650335	-	.	gene_id "ENSRNOG00000007882"; transcript_id "ENSRNOG00000007882_tx_13"; exon_id "14_79117627_79117679_-"; exonnum "15"; txlen "1930";
14	ENSEMBL114_rn	exon	79117627	79117679	7.72124889595607	-	.	gene_id "ENSRNOG00000007882"; transcript_id "ENSRNOG00000007882_tx_14"; exon_id "14_79117627_79117679_-"; exonnum "15"; txlen "1864";
14	ENSEMBL114_rn	exon	79117627	79117679	7.30251354714027	-	.	gene_id "ENSRNOG00000007882"; transcript_id "ENSRNOG00000007882_tx_15"; exon_id "14_79117627_79117679_-"; exonnum "16"; txlen "1963";
14	ENSEMBL114_rn	exon	79117627	79117679	6.02291622030114	-	.	gene_id "ENSRNOG00000007882"; transcript_id "ENSRNOG00000007882_tx_16"; exon_id "14_79117627_79117679_-"; exonnum "12"; txlen "1558";
14	ENSEMBL114_rn	exon	79117627	79117679	5.67728731499967	-	.	gene_id "ENSRNOG00000007882"; transcript_id "ENSRNOG00000007882_tx_17"; exon_id "14_79117627_79117679_-"; exonnum "8"; txlen "1167";
14	ENSEMBL114_rn	exon	79117627	79117679	5.53302536061988	-	.	gene_id "ENSRNOG00000007882"; transcript_id "ENSRNOG00000007882_tx_18"; exon_id "14_79117627_79117679_-"; exonnum "9"; txlen "1224";
14	ENSEMBL114_rn	exon	79117627	79117679	5.30103922399049	-	.	gene_id "ENSRNOG00000007882"; transcript_id "ENSRNOG00000007882_tx_19"; exon_id "14_79117627_79117679_-"; exonnum "16"; txlen "1870";
14	ENSEMBL114_rn	exon	79117627	79117679	53.1569896079721	-	.	gene_id "ENSRNOG00000007882"; transcript_id "ENSRNOG00000007882_tx_2"; exon_id "14_79117627_79117679_-"; exonnum "10"; txlen "1347";
14	ENSEMBL114_rn	exon	79117627	79117679	4.21029548214103	-	.	gene_id "ENSRNOG00000007882"; transcript_id "ENSRNOG00000007882_tx_20"; exon_id "14_79117627_79117679_-"; exonnum "15"; txlen "1771";
14	ENSEMBL114_rn	exon	79117627	79117679	4.08738804322961	-	.	gene_id "ENSRNOG00000007882"; transcript_id "ENSRNOG00000007882_tx_22"; exon_id "14_79117627_79117679_-"; exonnum "17"; txlen "1903";
14	ENSEMBL114_rn	exon	79117627	79117679	3.66279013380513	-	.	gene_id "ENSRNOG00000007882"; transcript_id "ENSRNOG00000007882_tx_24"; exon_id "14_79117627_79117679_-"; exonnum "16"; txlen "1987";
14	ENSEMBL114_rn	exon	79117627	79117679	3.57356844890055	-	.	gene_id "ENSRNOG00000007882"; transcript_id "ENSRNOG00000007882_tx_25"; exon_id "14_79117627_79117679_-"; exonnum "13"; txlen "1660";
14	ENSEMBL114_rn	exon	79117627	79117679	3.51674348960069	-	.	gene_id "ENSRNOG00000007882"; transcript_id "ENSRNOG00000007882_tx_26"; exon_id "14_79117627_79117679_-"; exonnum "15"; txlen "1888";
14	ENSEMBL114_rn	exon	79117627	79117679	3.35749766898211	-	.	gene_id "ENSRNOG00000007882"; transcript_id "ENSRNOG00000007882_tx_27"; exon_id "14_79117627_79117679_-"; exonnum "14"; txlen "1759";
14	ENSEMBL114_rn	exon	79117627	79117679	3.35531166375888	-	.	gene_id "ENSRNOG00000007882"; transcript_id "ENSRNOG00000007882_tx_28"; exon_id "14_79117627_79117679_-"; exonnum "12"; txlen "1675";
14	ENSEMBL114_rn	exon	79117627	79117679	3.33671300363751	-	.	gene_id "ENSRNOG00000007882"; transcript_id "ENSRNOG00000007882_tx_29"; exon_id "14_79117627_79117679_-"; exonnum "16"; txlen "1804";
14	ENSEMBL114_rn	exon	79117627	79117679	14.8435768550293	-	.	gene_id "ENSRNOG00000007882"; transcript_id "ENSRNOG00000007882_tx_3"; exon_id "14_79117627_79117679_-"; exonnum "15"; txlen "1813";
14	ENSEMBL114_rn	exon	79117627	79117679	3.13670332147004	-	.	gene_id "ENSRNOG00000007882"; transcript_id "ENSRNOG00000007882_tx_30"; exon_id "14_79117627_79117679_-"; exonnum "13"; txlen "1777";
14	ENSEMBL114_rn	exon	79117627	79117679	2.93995728309962	-	.	gene_id "ENSRNOG00000007882"; transcript_id "ENSRNOG00000007882_tx_31"; exon_id "14_79117627_79117679_-"; exonnum "14"; txlen "1876";
14	ENSEMBL114_rn	exon	79117627	79117679	2.88576597729861	-	.	gene_id "ENSRNOG00000007882"; transcript_id "ENSRNOG00000007882_tx_32"; exon_id "14_79117627_79117679_-"; exonnum "16"; txlen "2749";
14	ENSEMBL114_rn	exon	79117627	79117679	2.88576597729861	-	.	gene_id "ENSRNOG00000007882"; transcript_id "ENSRNOG00000007882_tx_33"; exon_id "14_79117627_79117679_-"; exonnum "15"; txlen "2692";
14	ENSEMBL114_rn	exon	79117627	79117679	2.6286935004887	-	.	gene_id "ENSRNOG00000007882"; transcript_id "ENSRNOG00000007882_tx_34"; exon_id "14_79117627_79117679_-"; exonnum "17"; txlen "2020";
14	ENSEMBL114_rn	exon	79117627	79117679	2.55972308129244	-	.	gene_id "ENSRNOG00000007882"; transcript_id "ENSRNOG00000007882_tx_35"; exon_id "14_79117627_79117679_-"; exonnum "16"; txlen "1921";
14	ENSEMBL114_rn	exon	79117627	79117679	2.54876869024097	-	.	gene_id "ENSRNOG00000007882"; transcript_id "ENSRNOG00000007882_tx_36"; exon_id "14_79117627_79117679_-"; exonnum "15"; txlen "1792";
14	ENSEMBL114_rn	exon	79117627	79117679	2.4660056768928	-	.	gene_id "ENSRNOG00000007882"; transcript_id "ENSRNOG00000007882_tx_37"; exon_id "14_79117627_79117679_-"; exonnum "14"; txlen "1717";
14	ENSEMBL114_rn	exon	79117627	79117679	2.33071498080441	-	.	gene_id "ENSRNOG00000007882"; transcript_id "ENSRNOG00000007882_tx_38"; exon_id "14_79117627_79117679_-"; exonnum "14"; txlen "1693";
14	ENSEMBL114_rn	exon	79117627	79117679	2.23627180533596	-	.	gene_id "ENSRNOG00000007882"; transcript_id "ENSRNOG00000007882_tx_39"; exon_id "14_79117627_79117679_-"; exonnum "15"; txlen "1909";
14	ENSEMBL114_rn	exon	79117627	79117679	13.085425691805	-	.	gene_id "ENSRNOG00000007882"; transcript_id "ENSRNOG00000007882_tx_4"; exon_id "14_79117627_79117679_-"; exonnum "9"; txlen "1269";
14	ENSEMBL114_rn	exon	79117627	79117679	2.20480262031017	-	.	gene_id "ENSRNOG00000007882"; transcript_id "ENSRNOG00000007882_tx_40"; exon_id "14_79117627_79117679_-"; exonnum "15"; txlen "1816";
14	ENSEMBL114_rn	exon	79117627	79117679	2.13038277659898	-	.	gene_id "ENSRNOG00000007882"; transcript_id "ENSRNOG00000007882_tx_41"; exon_id "14_79117627_79117679_-"; exonnum "14"; txlen "1810";
14	ENSEMBL114_rn	exon	79117627	79117679	2.03540105164063	-	.	gene_id "ENSRNOG00000007882"; transcript_id "ENSRNOG00000007882_tx_42"; exon_id "14_79117627_79117679_-"; exonnum "10"; txlen "1309";
14	ENSEMBL114_rn	exon	79117627	79117679	2.03540105164063	-	.	gene_id "ENSRNOG00000007882"; transcript_id "ENSRNOG00000007882_tx_43"; exon_id "14_79117627_79117679_-"; exonnum "10"; txlen "1426";
14	ENSEMBL114_rn	exon	79117627	79117679	2.00339121021863	-	.	gene_id "ENSRNOG00000007882"; transcript_id "ENSRNOG00000007882_tx_44"; exon_id "14_79117627_79117679_-"; exonnum "9"; txlen "1210";
14	ENSEMBL114_rn	exon	79117627	79117679	2.00339121021863	-	.	gene_id "ENSRNOG00000007882"; transcript_id "ENSRNOG00000007882_tx_45"; exon_id "14_79117627_79117679_-"; exonnum "9"; txlen "1327";
14	ENSEMBL114_rn	exon	79117627	79117679	1.91634323689945	-	.	gene_id "ENSRNOG00000007882"; transcript_id "ENSRNOG00000007882_tx_46"; exon_id "14_79117627_79117679_-"; exonnum "10"; txlen "1243";
14	ENSEMBL114_rn	exon	79117627	79117679	1.91634323689945	-	.	gene_id "ENSRNOG00000007882"; transcript_id "ENSRNOG00000007882_tx_47"; exon_id "14_79117627_79117679_-"; exonnum "11"; txlen "1342";
14	ENSEMBL114_rn	exon	79117627	79117679	1.91634323689945	-	.	gene_id "ENSRNOG00000007882"; transcript_id "ENSRNOG00000007882_tx_48"; exon_id "14_79117627_79117679_-"; exonnum "10"; txlen "1360";
14	ENSEMBL114_rn	exon	79117627	79117679	1.91634323689945	-	.	gene_id "ENSRNOG00000007882"; transcript_id "ENSRNOG00000007882_tx_49"; exon_id "14_79117627_79117679_-"; exonnum "11"; txlen "1459";
14	ENSEMBL114_rn	exon	79117627	79117679	11.9586268538229	-	.	gene_id "ENSRNOG00000007882"; transcript_id "ENSRNOG00000007882_tx_5"; exon_id "14_79117627_79117679_-"; exonnum "14"; txlen "1714";
14	ENSEMBL114_rn	exon	79117627	79117679	1.71121640444301	-	.	gene_id "ENSRNOG00000007882"; transcript_id "ENSRNOG00000007882_tx_50"; exon_id "14_79117627_79117679_-"; exonnum "13"; txlen "1615";
14	ENSEMBL114_rn	exon	79117627	79117679	1.6683734566291	-	.	gene_id "ENSRNOG00000007882"; transcript_id "ENSRNOG00000007882_tx_51"; exon_id "14_79117627_79117679_-"; exonnum "14"; txlen "1834";
14	ENSEMBL114_rn	exon	79117627	79117679	1.66773090470023	-	.	gene_id "ENSRNOG00000007882"; transcript_id "ENSRNOG00000007882_tx_52"; exon_id "14_79117627_79117679_-"; exonnum "15"; txlen "1750";
14	ENSEMBL114_rn	exon	79117627	79117679	1.66773090470023	-	.	gene_id "ENSRNOG00000007882"; transcript_id "ENSRNOG00000007882_tx_53"; exon_id "14_79117627_79117679_-"; exonnum "16"; txlen "1849";
14	ENSEMBL114_rn	exon	79117627	79117679	1.57317098858835	-	.	gene_id "ENSRNOG00000007882"; transcript_id "ENSRNOG00000007882_tx_54"; exon_id "14_79117627_79117679_-"; exonnum "13"; txlen "1732";
14	ENSEMBL114_rn	exon	79117627	79117679	1.53612735937877	-	.	gene_id "ENSRNOG00000007882"; transcript_id "ENSRNOG00000007882_tx_55"; exon_id "14_79117627_79117679_-"; exonnum "16"; txlen "1897";
14	ENSEMBL114_rn	exon	79117627	79117679	1.53612735937877	-	.	gene_id "ENSRNOG00000007882"; transcript_id "ENSRNOG00000007882_tx_56"; exon_id "14_79117627_79117679_-"; exonnum "17"; txlen "1954";
14	ENSEMBL114_rn	exon	79117627	79117679	1.45099779281755	-	.	gene_id "ENSRNOG00000007882"; transcript_id "ENSRNOG00000007882_tx_57"; exon_id "14_79117627_79117679_-"; exonnum "15"; txlen "1933";
14	ENSEMBL114_rn	exon	79117627	79117679	1.40503333739187	-	.	gene_id "ENSRNOG00000007882"; transcript_id "ENSRNOG00000007882_tx_58"; exon_id "14_79117627_79117679_-"; exonnum "13"; txlen "1591";
14	ENSEMBL114_rn	exon	79117627	79117679	1.00274789465205	-	.	gene_id "ENSRNOG00000007882"; transcript_id "ENSRNOG00000007882_tx_59"; exon_id "14_79117627_79117679_-"; exonnum "14"; txlen "1648";
14	ENSEMBL114_rn	exon	79117627	79117679	11.7723509422821	-	.	gene_id "ENSRNOG00000007882"; transcript_id "ENSRNOG00000007882_tx_6"; exon_id "14_79117627_79117679_-"; exonnum "10"; txlen "1368";
14	ENSEMBL114_rn	exon	79117627	79117679	0.96608639135646	-	.	gene_id "ENSRNOG00000007882"; transcript_id "ENSRNOG00000007882_tx_60"; exon_id "14_79117627_79117679_-"; exonnum "13"; txlen "1708";
14	ENSEMBL114_rn	exon	79117627	79117679	0.92341575014003	-	.	gene_id "ENSRNOG00000007882"; transcript_id "ENSRNOG00000007882_tx_62"; exon_id "14_79117627_79117679_-"; exonnum "11"; txlen "1366";
14	ENSEMBL114_rn	exon	79117627	79117679	0.913139775064592	-	.	gene_id "ENSRNOG00000007882"; transcript_id "ENSRNOG00000007882_tx_63"; exon_id "14_79117627_79117679_-"; exonnum "16"; txlen "1966";
14	ENSEMBL114_rn	exon	79117627	79117679	0.909664292574306	-	.	gene_id "ENSRNOG00000007882"; transcript_id "ENSRNOG00000007882_tx_64"; exon_id "14_79117627_79117679_-"; exonnum "15"; txlen "1867";
14	ENSEMBL114_rn	exon	79117627	79117679	0.905254449927901	-	.	gene_id "ENSRNOG00000007882"; transcript_id "ENSRNOG00000007882_tx_65"; exon_id "14_79117627_79117679_-"; exonnum "10"; txlen "1267";
14	ENSEMBL114_rn	exon	79117627	79117679	0.905254449927901	-	.	gene_id "ENSRNOG00000007882"; transcript_id "ENSRNOG00000007882_tx_66"; exon_id "14_79117627_79117679_-"; exonnum "11"; txlen "1300";
14	ENSEMBL114_rn	exon	79117627	79117679	0.905254449927901	-	.	gene_id "ENSRNOG00000007882"; transcript_id "ENSRNOG00000007882_tx_67"; exon_id "14_79117627_79117679_-"; exonnum "12"; txlen "1399";
14	ENSEMBL114_rn	exon	79117627	79117679	0.905254449927901	-	.	gene_id "ENSRNOG00000007882"; transcript_id "ENSRNOG00000007882_tx_68"; exon_id "14_79117627_79117679_-"; exonnum "12"; txlen "1516";
14	ENSEMBL114_rn	exon	79117627	79117679	11.3742374978572	-	.	gene_id "ENSRNOG00000007882"; transcript_id "ENSRNOG00000007882_tx_7"; exon_id "14_79117627_79117679_-"; exonnum "9"; txlen "1293";
14	ENSEMBL114_rn	exon	79117627	79117679	0.730400778874944	-	.	gene_id "ENSRNOG00000007882"; transcript_id "ENSRNOG00000007882_tx_70"; exon_id "14_79117627_79117679_-"; exonnum "9"; txlen "1255";
14	ENSEMBL114_rn	exon	79117627	79117679	0.611342964133767	-	.	gene_id "ENSRNOG00000007882"; transcript_id "ENSRNOG00000007882_tx_74"; exon_id "14_79117627_79117679_-"; exonnum "9"; txlen "1189";
14	ENSEMBL114_rn	exon	79117627	79117679	0.611342964133767	-	.	gene_id "ENSRNOG00000007882"; transcript_id "ENSRNOG00000007882_tx_75"; exon_id "14_79117627_79117679_-"; exonnum "10"; txlen "1288";
14	ENSEMBL114_rn	exon	79117627	79117679	0.584611413131325	-	.	gene_id "ENSRNOG00000007882"; transcript_id "ENSRNOG00000007882_tx_76"; exon_id "14_79117627_79117679_-"; exonnum "13"; txlen "1678";
14	ENSEMBL114_rn	exon	79117627	79117679	11.3459145112733	-	.	gene_id "ENSRNOG00000007882"; transcript_id "ENSRNOG00000007882_tx_8"; exon_id "14_79117627_79117679_-"; exonnum "16"; txlen "1846";
14	ENSEMBL114_rn	exon	79117627	79117679	0.516772314605966	-	.	gene_id "ENSRNOG00000007882"; transcript_id "ENSRNOG00000007882_tx_82"; exon_id "14_79117627_79117679_-"; exonnum "13"; txlen "1795";
14	ENSEMBL114_rn	exon	79117627	79117679	0.495414877494838	-	.	gene_id "ENSRNOG00000007882"; transcript_id "ENSRNOG00000007882_tx_83"; exon_id "14_79117627_79117679_-"; exonnum "13"; txlen "1729";
14	ENSEMBL114_rn	exon	79117627	79117679	0.495414877494838	-	.	gene_id "ENSRNOG00000007882"; transcript_id "ENSRNOG00000007882_tx_84"; exon_id "14_79117627_79117679_-"; exonnum "14"; txlen "1786";
14	ENSEMBL114_rn	exon	79117627	79117679	0.489498792225128	-	.	gene_id "ENSRNOG00000007882"; transcript_id "ENSRNOG00000007882_tx_85"; exon_id "14_79117627_79117679_-"; exonnum "8"; txlen "1087";
14	ENSEMBL114_rn	exon	79117627	79117679	0.451390939426305	-	.	gene_id "ENSRNOG00000007882"; transcript_id "ENSRNOG00000007882_tx_87"; exon_id "14_79117627_79117679_-"; exonnum "14"; txlen "1735";
14	ENSEMBL114_rn	exon	79117627	79117679	0.382459130384332	-	.	gene_id "ENSRNOG00000007882"; transcript_id "ENSRNOG00000007882_tx_89"; exon_id "14_79117627_79117679_-"; exonnum "17"; txlen "2041";
14	ENSEMBL114_rn	exon	79117627	79117679	11.2258619846719	-	.	gene_id "ENSRNOG00000007882"; transcript_id "ENSRNOG00000007882_tx_9"; exon_id "14_79117627_79117679_-"; exonnum "11"; txlen "1425";
14	ENSEMBL114_rn	exon	79117627	79117679	0.382459130384332	-	.	gene_id "ENSRNOG00000007882"; transcript_id "ENSRNOG00000007882_tx_90"; exon_id "14_79117627_79117679_-"; exonnum "16"; txlen "1984";
14	ENSEMBL114_rn	exon	79117627	79117679	0.376428022874147	-	.	gene_id "ENSRNOG00000007882"; transcript_id "ENSRNOG00000007882_tx_92"; exon_id "14_79117627_79117679_-"; exonnum "14"; txlen "1852";
14	ENSEMBL114_rn	exon	79117627	79117679	0.364060291365928	-	.	gene_id "ENSRNOG00000007882"; transcript_id "ENSRNOG00000007882_tx_93"; exon_id "14_79117627_79117679_-"; exonnum "12"; txlen "1542";
14	ENSEMBL114_rn	exon	79117627	79117679	0.364060291365928	-	.	gene_id "ENSRNOG00000007882"; transcript_id "ENSRNOG00000007882_tx_94"; exon_id "14_79117627_79117679_-"; exonnum "13"; txlen "1599";
14	ENSEMBL114_rn	exon	79117627	79117679	0.364060291365928	-	.	gene_id "ENSRNOG00000007882"; transcript_id "ENSRNOG00000007882_tx_95"; exon_id "14_79117627_79117679_-"; exonnum "11"; txlen "1467";
14	ENSEMBL114_rn	exon	79117627	79117679	0.364060291365928	-	.	gene_id "ENSRNOG00000007882"; transcript_id "ENSRNOG00000007882_tx_96"; exon_id "14_79117627_79117679_-"; exonnum "10"; txlen "1410";
14	ENSEMBL114_rn	exon	79117627	79117679	0.195390415569093	-	.	gene_id "ENSRNOG00000007882"; transcript_id "ENSRNOG00000007882_tx_98"; exon_id "14_79117627_79117679_-"; exonnum "18"; txlen "2140";
14	ensembl	exon	79118575	79118694	0	-	.	gene_id "ENSRNOG00000007882"; gene_version "10"; transcript_id "ENSRNOT00000117114"; transcript_version "2"; exon_number "14"; gene_name "Ablim2"; gene_source "ensembl"; gene_biotype "protein_coding"; transcript_name "Ablim2-206"; transcript_source "ensembl"; transcript_biotype "protein_coding"; exon_id "ENSRNOE00000774804"; exon_version "1";
14	ensembl	CDS	79118575	79118694	0	-	2	gene_id "ENSRNOG00000007882"; gene_version "10"; transcript_id "ENSRNOT00000117114"; transcript_version "2"; exon_number "14"; gene_name "Ablim2"; gene_source "ensembl"; gene_biotype "protein_coding"; transcript_name "Ablim2-206"; transcript_source "ensembl"; transcript_biotype "protein_coding"; protein_id "ENSRNOP00000077852"; protein_version "2";
14	ensembl	exon	79118575	79118694	0	-	.	gene_id "ENSRNOG00000007882"; gene_version "10"; transcript_id "ENSRNOT00000091652"; transcript_version "3"; exon_number "14"; gene_name "Ablim2"; gene_source "ensembl"; gene_biotype "protein_coding"; transcript_name "Ablim2-204"; transcript_source "ensembl"; transcript_biotype "protein_coding"; exon_id "ENSRNOE00000774804"; exon_version "1";
14	ensembl	CDS	79118575	79118694	0	-	2	gene_id "ENSRNOG00000007882"; gene_version "10"; transcript_id "ENSRNOT00000091652"; transcript_version "3"; exon_number "14"; gene_name "Ablim2"; gene_source "ensembl"; gene_biotype "protein_coding"; transcript_name "Ablim2-204"; transcript_source "ensembl"; transcript_biotype "protein_coding"; protein_id "ENSRNOP00000070221"; protein_version "3";
14	ENSEMBL114_rn	exon	79118575	79118694	0.584611413131325	-	.	gene_id "ENSRNOG00000007882"; transcript_id "ENSRNOG00000007882_tx_76"; exon_id "14_79118575_79118694_-"; exonnum "12"; txlen "1678";
14	ENSEMBL114_rn	exon	79118575	79118694	0.516772314605966	-	.	gene_id "ENSRNOG00000007882"; transcript_id "ENSRNOG00000007882_tx_82"; exon_id "14_79118575_79118694_-"; exonnum "12"; txlen "1795";
14	ENSEMBL114_rn	exon	79118575	79118694	0.495414877494838	-	.	gene_id "ENSRNOG00000007882"; transcript_id "ENSRNOG00000007882_tx_83"; exon_id "14_79118575_79118694_-"; exonnum "12"; txlen "1729";
14	ENSEMBL114_rn	exon	79118575	79118694	0.495414877494838	-	.	gene_id "ENSRNOG00000007882"; transcript_id "ENSRNOG00000007882_tx_84"; exon_id "14_79118575_79118694_-"; exonnum "13"; txlen "1786";
14	ENSEMBL114_rn	exon	79118575	79118694	0.451390939426305	-	.	gene_id "ENSRNOG00000007882"; transcript_id "ENSRNOG00000007882_tx_87"; exon_id "14_79118575_79118694_-"; exonnum "13"; txlen "1735";
14	ENSEMBL114_rn	exon	79118575	79118694	0.382459130384332	-	.	gene_id "ENSRNOG00000007882"; transcript_id "ENSRNOG00000007882_tx_89"; exon_id "14_79118575_79118694_-"; exonnum "16"; txlen "2041";
14	ENSEMBL114_rn	exon	79118575	79118694	0.382459130384332	-	.	gene_id "ENSRNOG00000007882"; transcript_id "ENSRNOG00000007882_tx_90"; exon_id "14_79118575_79118694_-"; exonnum "15"; txlen "1984";
14	ENSEMBL114_rn	exon	79118575	79118694	0.376428022874147	-	.	gene_id "ENSRNOG00000007882"; transcript_id "ENSRNOG00000007882_tx_92"; exon_id "14_79118575_79118694_-"; exonnum "13"; txlen "1852";
14	ENSEMBL114_rn	exon	79118575	79118694	0.364060291365928	-	.	gene_id "ENSRNOG00000007882"; transcript_id "ENSRNOG00000007882_tx_93"; exon_id "14_79118575_79118694_-"; exonnum "11"; txlen "1542";
14	ENSEMBL114_rn	exon	79118575	79118694	0.364060291365928	-	.	gene_id "ENSRNOG00000007882"; transcript_id "ENSRNOG00000007882_tx_94"; exon_id "14_79118575_79118694_-"; exonnum "12"; txlen "1599";
14	ENSEMBL114_rn	exon	79118575	79118694	0.364060291365928	-	.	gene_id "ENSRNOG00000007882"; transcript_id "ENSRNOG00000007882_tx_95"; exon_id "14_79118575_79118694_-"; exonnum "10"; txlen "1467";
14	ENSEMBL114_rn	exon	79118575	79118694	0.364060291365928	-	.	gene_id "ENSRNOG00000007882"; transcript_id "ENSRNOG00000007882_tx_96"; exon_id "14_79118575_79118694_-"; exonnum "9"; txlen "1410";
14	ENSEMBL114_rn	exon	79118575	79118694	0.195390415569093	-	.	gene_id "ENSRNOG00000007882"; transcript_id "ENSRNOG00000007882_tx_98"; exon_id "14_79118575_79118694_-"; exonnum "17"; txlen "2140";
14	ensembl	exon	79125262	79125315	0	-	.	gene_id "ENSRNOG00000007882"; gene_version "10"; transcript_id "ENSRNOT00000169593"; transcript_version "1"; exon_number "14"; gene_name "Ablim2"; gene_source "ensembl"; gene_biotype "protein_coding"; transcript_name "Ablim2-208"; transcript_source "ensembl"; transcript_biotype "protein_coding"; exon_id "ENSRNOE00000130434"; exon_version "2";
14	ensembl	CDS	79125262	79125315	0	-	2	gene_id "ENSRNOG00000007882"; gene_version "10"; transcript_id "ENSRNOT00000169593"; transcript_version "1"; exon_number "14"; gene_name "Ablim2"; gene_source "ensembl"; gene_biotype "protein_coding"; transcript_name "Ablim2-208"; transcript_source "ensembl"; transcript_biotype "protein_coding"; protein_id "ENSRNOP00000098863"; protein_version "1";
14	ensembl	exon	79125262	79125315	0	-	.	gene_id "ENSRNOG00000007882"; gene_version "10"; transcript_id "ENSRNOT00000143802"; transcript_version "1"; exon_number "16"; gene_name "Ablim2"; gene_source "ensembl"; gene_biotype "protein_coding"; transcript_name "Ablim2-207"; transcript_source "ensembl"; transcript_biotype "protein_coding"; exon_id "ENSRNOE00000130434"; exon_version "2"; tag "Ensembl_canonical";
14	ensembl	CDS	79125262	79125315	0	-	2	gene_id "ENSRNOG00000007882"; gene_version "10"; transcript_id "ENSRNOT00000143802"; transcript_version "1"; exon_number "16"; gene_name "Ablim2"; gene_source "ensembl"; gene_biotype "protein_coding"; transcript_name "Ablim2-207"; transcript_source "ensembl"; transcript_biotype "protein_coding"; protein_id "ENSRNOP00000109116"; protein_version "1"; tag "Ensembl_canonical";
14	ensembl	exon	79125262	79125315	0	-	.	gene_id "ENSRNOG00000007882"; gene_version "10"; transcript_id "ENSRNOT00000010482"; transcript_version "9"; exon_number "16"; gene_name "Ablim2"; gene_source "ensembl"; gene_biotype "protein_coding"; transcript_name "Ablim2-201"; transcript_source "ensembl"; transcript_biotype "protein_coding"; exon_id "ENSRNOE00000130434"; exon_version "2";
14	ensembl	CDS	79125262	79125315	0	-	2	gene_id "ENSRNOG00000007882"; gene_version "10"; transcript_id "ENSRNOT00000010482"; transcript_version "9"; exon_number "16"; gene_name "Ablim2"; gene_source "ensembl"; gene_biotype "protein_coding"; transcript_name "Ablim2-201"; transcript_source "ensembl"; transcript_biotype "protein_coding"; protein_id "ENSRNOP00000010482"; protein_version "9";
14	ensembl	exon	79125262	79125315	0	-	.	gene_id "ENSRNOG00000007882"; gene_version "10"; transcript_id "ENSRNOT00000058315"; transcript_version "7"; exon_number "15"; gene_name "Ablim2"; gene_source "ensembl"; gene_biotype "protein_coding"; transcript_name "Ablim2-202"; transcript_source "ensembl"; transcript_biotype "protein_coding"; exon_id "ENSRNOE00000130434"; exon_version "2";
14	ensembl	CDS	79125262	79125315	0	-	2	gene_id "ENSRNOG00000007882"; gene_version "10"; transcript_id "ENSRNOT00000058315"; transcript_version "7"; exon_number "15"; gene_name "Ablim2"; gene_source "ensembl"; gene_biotype "protein_coding"; transcript_name "Ablim2-202"; transcript_source "ensembl"; transcript_biotype "protein_coding"; protein_id "ENSRNOP00000055116"; protein_version "6";
14	ensembl	exon	79125262	79125315	0	-	.	gene_id "ENSRNOG00000007882"; gene_version "10"; transcript_id "ENSRNOT00000079769"; transcript_version "3"; exon_number "16"; gene_name "Ablim2"; gene_source "ensembl"; gene_biotype "protein_coding"; transcript_name "Ablim2-203"; transcript_source "ensembl"; transcript_biotype "protein_coding"; exon_id "ENSRNOE00000130434"; exon_version "2";
14	ensembl	CDS	79125262	79125315	0	-	2	gene_id "ENSRNOG00000007882"; gene_version "10"; transcript_id "ENSRNOT00000079769"; transcript_version "3"; exon_number "16"; gene_name "Ablim2"; gene_source "ensembl"; gene_biotype "protein_coding"; transcript_name "Ablim2-203"; transcript_source "ensembl"; transcript_biotype "protein_coding"; protein_id "ENSRNOP00000068643"; protein_version "2";
14	ensembl	exon	79125262	79125315	0	-	.	gene_id "ENSRNOG00000007882"; gene_version "10"; transcript_id "ENSRNOT00000091652"; transcript_version "3"; exon_number "13"; gene_name "Ablim2"; gene_source "ensembl"; gene_biotype "protein_coding"; transcript_name "Ablim2-204"; transcript_source "ensembl"; transcript_biotype "protein_coding"; exon_id "ENSRNOE00000130434"; exon_version "2";
14	ensembl	CDS	79125262	79125315	0	-	2	gene_id "ENSRNOG00000007882"; gene_version "10"; transcript_id "ENSRNOT00000091652"; transcript_version "3"; exon_number "13"; gene_name "Ablim2"; gene_source "ensembl"; gene_biotype "protein_coding"; transcript_name "Ablim2-204"; transcript_source "ensembl"; transcript_biotype "protein_coding"; protein_id "ENSRNOP00000070221"; protein_version "3";
14	ENSEMBL114_rn	exon	79125262	79125315	54.5914377001005	-	.	gene_id "ENSRNOG00000007882"; transcript_id "ENSRNOG00000007882_tx_1"; exon_id "14_79125262_79125315_-"; exonnum "10"; txlen "1380";
14	ENSEMBL114_rn	exon	79125262	79125315	10.8617237360153	-	.	gene_id "ENSRNOG00000007882"; transcript_id "ENSRNOG00000007882_tx_11"; exon_id "14_79125262_79125315_-"; exonnum "14"; txlen "1747";
14	ENSEMBL114_rn	exon	79125262	79125315	8.40184074771238	-	.	gene_id "ENSRNOG00000007882"; transcript_id "ENSRNOG00000007882_tx_12"; exon_id "14_79125262_79125315_-"; exonnum "13"; txlen "1831";
14	ENSEMBL114_rn	exon	79125262	79125315	8.35439336650335	-	.	gene_id "ENSRNOG00000007882"; transcript_id "ENSRNOG00000007882_tx_13"; exon_id "14_79125262_79125315_-"; exonnum "14"; txlen "1930";
14	ENSEMBL114_rn	exon	79125262	79125315	7.72124889595607	-	.	gene_id "ENSRNOG00000007882"; transcript_id "ENSRNOG00000007882_tx_14"; exon_id "14_79125262_79125315_-"; exonnum "14"; txlen "1864";
14	ENSEMBL114_rn	exon	79125262	79125315	7.30251354714027	-	.	gene_id "ENSRNOG00000007882"; transcript_id "ENSRNOG00000007882_tx_15"; exon_id "14_79125262_79125315_-"; exonnum "15"; txlen "1963";
14	ENSEMBL114_rn	exon	79125262	79125315	5.30103922399049	-	.	gene_id "ENSRNOG00000007882"; transcript_id "ENSRNOG00000007882_tx_19"; exon_id "14_79125262_79125315_-"; exonnum "15"; txlen "1870";
14	ENSEMBL114_rn	exon	79125262	79125315	53.1569896079721	-	.	gene_id "ENSRNOG00000007882"; transcript_id "ENSRNOG00000007882_tx_2"; exon_id "14_79125262_79125315_-"; exonnum "9"; txlen "1347";
14	ENSEMBL114_rn	exon	79125262	79125315	4.21029548214103	-	.	gene_id "ENSRNOG00000007882"; transcript_id "ENSRNOG00000007882_tx_20"; exon_id "14_79125262_79125315_-"; exonnum "14"; txlen "1771";
14	ENSEMBL114_rn	exon	79125262	79125315	4.08738804322961	-	.	gene_id "ENSRNOG00000007882"; transcript_id "ENSRNOG00000007882_tx_22"; exon_id "14_79125262_79125315_-"; exonnum "16"; txlen "1903";
14	ENSEMBL114_rn	exon	79125262	79125315	3.66279013380513	-	.	gene_id "ENSRNOG00000007882"; transcript_id "ENSRNOG00000007882_tx_24"; exon_id "14_79125262_79125315_-"; exonnum "15"; txlen "1987";
14	ENSEMBL114_rn	exon	79125262	79125315	3.51674348960069	-	.	gene_id "ENSRNOG00000007882"; transcript_id "ENSRNOG00000007882_tx_26"; exon_id "14_79125262_79125315_-"; exonnum "14"; txlen "1888";
14	ENSEMBL114_rn	exon	79125262	79125315	3.33671300363751	-	.	gene_id "ENSRNOG00000007882"; transcript_id "ENSRNOG00000007882_tx_29"; exon_id "14_79125262_79125315_-"; exonnum "15"; txlen "1804";
14	ENSEMBL114_rn	exon	79125262	79125315	14.8435768550293	-	.	gene_id "ENSRNOG00000007882"; transcript_id "ENSRNOG00000007882_tx_3"; exon_id "14_79125262_79125315_-"; exonnum "14"; txlen "1813";
14	ENSEMBL114_rn	exon	79125262	79125315	2.88576597729861	-	.	gene_id "ENSRNOG00000007882"; transcript_id "ENSRNOG00000007882_tx_32"; exon_id "14_79125262_79125315_-"; exonnum "15"; txlen "2749";
14	ENSEMBL114_rn	exon	79125262	79125315	2.88576597729861	-	.	gene_id "ENSRNOG00000007882"; transcript_id "ENSRNOG00000007882_tx_33"; exon_id "14_79125262_79125315_-"; exonnum "14"; txlen "2692";
14	ENSEMBL114_rn	exon	79125262	79125315	2.6286935004887	-	.	gene_id "ENSRNOG00000007882"; transcript_id "ENSRNOG00000007882_tx_34"; exon_id "14_79125262_79125315_-"; exonnum "16"; txlen "2020";
14	ENSEMBL114_rn	exon	79125262	79125315	2.55972308129244	-	.	gene_id "ENSRNOG00000007882"; transcript_id "ENSRNOG00000007882_tx_35"; exon_id "14_79125262_79125315_-"; exonnum "15"; txlen "1921";
14	ENSEMBL114_rn	exon	79125262	79125315	2.03540105164063	-	.	gene_id "ENSRNOG00000007882"; transcript_id "ENSRNOG00000007882_tx_42"; exon_id "14_79125262_79125315_-"; exonnum "9"; txlen "1309";
14	ENSEMBL114_rn	exon	79125262	79125315	2.03540105164063	-	.	gene_id "ENSRNOG00000007882"; transcript_id "ENSRNOG00000007882_tx_43"; exon_id "14_79125262_79125315_-"; exonnum "9"; txlen "1426";
14	ENSEMBL114_rn	exon	79125262	79125315	2.00339121021863	-	.	gene_id "ENSRNOG00000007882"; transcript_id "ENSRNOG00000007882_tx_44"; exon_id "14_79125262_79125315_-"; exonnum "8"; txlen "1210";
14	ENSEMBL114_rn	exon	79125262	79125315	2.00339121021863	-	.	gene_id "ENSRNOG00000007882"; transcript_id "ENSRNOG00000007882_tx_45"; exon_id "14_79125262_79125315_-"; exonnum "8"; txlen "1327";
14	ENSEMBL114_rn	exon	79125262	79125315	1.91634323689945	-	.	gene_id "ENSRNOG00000007882"; transcript_id "ENSRNOG00000007882_tx_46"; exon_id "14_79125262_79125315_-"; exonnum "9"; txlen "1243";
14	ENSEMBL114_rn	exon	79125262	79125315	1.91634323689945	-	.	gene_id "ENSRNOG00000007882"; transcript_id "ENSRNOG00000007882_tx_47"; exon_id "14_79125262_79125315_-"; exonnum "10"; txlen "1342";
14	ENSEMBL114_rn	exon	79125262	79125315	1.91634323689945	-	.	gene_id "ENSRNOG00000007882"; transcript_id "ENSRNOG00000007882_tx_48"; exon_id "14_79125262_79125315_-"; exonnum "9"; txlen "1360";
14	ENSEMBL114_rn	exon	79125262	79125315	1.91634323689945	-	.	gene_id "ENSRNOG00000007882"; transcript_id "ENSRNOG00000007882_tx_49"; exon_id "14_79125262_79125315_-"; exonnum "10"; txlen "1459";
14	ENSEMBL114_rn	exon	79125262	79125315	11.9586268538229	-	.	gene_id "ENSRNOG00000007882"; transcript_id "ENSRNOG00000007882_tx_5"; exon_id "14_79125262_79125315_-"; exonnum "13"; txlen "1714";
14	ENSEMBL114_rn	exon	79125262	79125315	1.53612735937877	-	.	gene_id "ENSRNOG00000007882"; transcript_id "ENSRNOG00000007882_tx_55"; exon_id "14_79125262_79125315_-"; exonnum "15"; txlen "1897";
14	ENSEMBL114_rn	exon	79125262	79125315	1.53612735937877	-	.	gene_id "ENSRNOG00000007882"; transcript_id "ENSRNOG00000007882_tx_56"; exon_id "14_79125262_79125315_-"; exonnum "16"; txlen "1954";
14	ENSEMBL114_rn	exon	79125262	79125315	0.92341575014003	-	.	gene_id "ENSRNOG00000007882"; transcript_id "ENSRNOG00000007882_tx_62"; exon_id "14_79125262_79125315_-"; exonnum "10"; txlen "1366";
14	ENSEMBL114_rn	exon	79125262	79125315	0.905254449927901	-	.	gene_id "ENSRNOG00000007882"; transcript_id "ENSRNOG00000007882_tx_65"; exon_id "14_79125262_79125315_-"; exonnum "9"; txlen "1267";
14	ENSEMBL114_rn	exon	79125262	79125315	0.905254449927901	-	.	gene_id "ENSRNOG00000007882"; transcript_id "ENSRNOG00000007882_tx_66"; exon_id "14_79125262_79125315_-"; exonnum "10"; txlen "1300";
14	ENSEMBL114_rn	exon	79125262	79125315	0.905254449927901	-	.	gene_id "ENSRNOG00000007882"; transcript_id "ENSRNOG00000007882_tx_67"; exon_id "14_79125262_79125315_-"; exonnum "11"; txlen "1399";
14	ENSEMBL114_rn	exon	79125262	79125315	0.905254449927901	-	.	gene_id "ENSRNOG00000007882"; transcript_id "ENSRNOG00000007882_tx_68"; exon_id "14_79125262_79125315_-"; exonnum "11"; txlen "1516";
14	ENSEMBL114_rn	exon	79125262	79125315	11.3459145112733	-	.	gene_id "ENSRNOG00000007882"; transcript_id "ENSRNOG00000007882_tx_8"; exon_id "14_79125262_79125315_-"; exonnum "15"; txlen "1846";
14	ENSEMBL114_rn	exon	79125262	79125315	0.382459130384332	-	.	gene_id "ENSRNOG00000007882"; transcript_id "ENSRNOG00000007882_tx_89"; exon_id "14_79125262_79125315_-"; exonnum "15"; txlen "2041";
14	ENSEMBL114_rn	exon	79125262	79125315	0.382459130384332	-	.	gene_id "ENSRNOG00000007882"; transcript_id "ENSRNOG00000007882_tx_90"; exon_id "14_79125262_79125315_-"; exonnum "14"; txlen "1984";
14	ENSEMBL114_rn	exon	79125262	79125315	0.364060291365928	-	.	gene_id "ENSRNOG00000007882"; transcript_id "ENSRNOG00000007882_tx_93"; exon_id "14_79125262_79125315_-"; exonnum "10"; txlen "1542";
14	ENSEMBL114_rn	exon	79125262	79125315	0.364060291365928	-	.	gene_id "ENSRNOG00000007882"; transcript_id "ENSRNOG00000007882_tx_94"; exon_id "14_79125262_79125315_-"; exonnum "11"; txlen "1599";
14	ENSEMBL114_rn	exon	79125262	79125315	0.364060291365928	-	.	gene_id "ENSRNOG00000007882"; transcript_id "ENSRNOG00000007882_tx_95"; exon_id "14_79125262_79125315_-"; exonnum "9"; txlen "1467";
14	ENSEMBL114_rn	exon	79125262	79125315	0.364060291365928	-	.	gene_id "ENSRNOG00000007882"; transcript_id "ENSRNOG00000007882_tx_96"; exon_id "14_79125262_79125315_-"; exonnum "8"; txlen "1410";
14	ENSEMBL114_rn	exon	79125262	79125315	0.195390415569093	-	.	gene_id "ENSRNOG00000007882"; transcript_id "ENSRNOG00000007882_tx_98"; exon_id "14_79125262_79125315_-"; exonnum "16"; txlen "2140";
14	ensembl	exon	79125948	79126049	0	-	.	gene_id "ENSRNOG00000007882"; gene_version "10"; transcript_id "ENSRNOT00000169593"; transcript_version "1"; exon_number "13"; gene_name "Ablim2"; gene_source "ensembl"; gene_biotype "protein_coding"; transcript_name "Ablim2-208"; transcript_source "ensembl"; transcript_biotype "protein_coding"; exon_id "ENSRNOE00000074287"; exon_version "1";
14	ensembl	CDS	79125948	79126049	0	-	2	gene_id "ENSRNOG00000007882"; gene_version "10"; transcript_id "ENSRNOT00000169593"; transcript_version "1"; exon_number "13"; gene_name "Ablim2"; gene_source "ensembl"; gene_biotype "protein_coding"; transcript_name "Ablim2-208"; transcript_source "ensembl"; transcript_biotype "protein_coding"; protein_id "ENSRNOP00000098863"; protein_version "1";
14	ensembl	exon	79125948	79126049	0	-	.	gene_id "ENSRNOG00000007882"; gene_version "10"; transcript_id "ENSRNOT00000143802"; transcript_version "1"; exon_number "15"; gene_name "Ablim2"; gene_source "ensembl"; gene_biotype "protein_coding"; transcript_name "Ablim2-207"; transcript_source "ensembl"; transcript_biotype "protein_coding"; exon_id "ENSRNOE00000074287"; exon_version "1"; tag "Ensembl_canonical";
14	ensembl	CDS	79125948	79126049	0	-	2	gene_id "ENSRNOG00000007882"; gene_version "10"; transcript_id "ENSRNOT00000143802"; transcript_version "1"; exon_number "15"; gene_name "Ablim2"; gene_source "ensembl"; gene_biotype "protein_coding"; transcript_name "Ablim2-207"; transcript_source "ensembl"; transcript_biotype "protein_coding"; protein_id "ENSRNOP00000109116"; protein_version "1"; tag "Ensembl_canonical";
14	ensembl	exon	79125948	79126049	0	-	.	gene_id "ENSRNOG00000007882"; gene_version "10"; transcript_id "ENSRNOT00000010482"; transcript_version "9"; exon_number "15"; gene_name "Ablim2"; gene_source "ensembl"; gene_biotype "protein_coding"; transcript_name "Ablim2-201"; transcript_source "ensembl"; transcript_biotype "protein_coding"; exon_id "ENSRNOE00000074287"; exon_version "1";
14	ensembl	CDS	79125948	79126049	0	-	2	gene_id "ENSRNOG00000007882"; gene_version "10"; transcript_id "ENSRNOT00000010482"; transcript_version "9"; exon_number "15"; gene_name "Ablim2"; gene_source "ensembl"; gene_biotype "protein_coding"; transcript_name "Ablim2-201"; transcript_source "ensembl"; transcript_biotype "protein_coding"; protein_id "ENSRNOP00000010482"; protein_version "9";
14	ensembl	exon	79125948	79126049	0	-	.	gene_id "ENSRNOG00000007882"; gene_version "10"; transcript_id "ENSRNOT00000058315"; transcript_version "7"; exon_number "14"; gene_name "Ablim2"; gene_source "ensembl"; gene_biotype "protein_coding"; transcript_name "Ablim2-202"; transcript_source "ensembl"; transcript_biotype "protein_coding"; exon_id "ENSRNOE00000074287"; exon_version "1";
14	ensembl	CDS	79125948	79126049	0	-	2	gene_id "ENSRNOG00000007882"; gene_version "10"; transcript_id "ENSRNOT00000058315"; transcript_version "7"; exon_number "14"; gene_name "Ablim2"; gene_source "ensembl"; gene_biotype "protein_coding"; transcript_name "Ablim2-202"; transcript_source "ensembl"; transcript_biotype "protein_coding"; protein_id "ENSRNOP00000055116"; protein_version "6";
14	ensembl	exon	79125948	79126049	0	-	.	gene_id "ENSRNOG00000007882"; gene_version "10"; transcript_id "ENSRNOT00000079769"; transcript_version "3"; exon_number "15"; gene_name "Ablim2"; gene_source "ensembl"; gene_biotype "protein_coding"; transcript_name "Ablim2-203"; transcript_source "ensembl"; transcript_biotype "protein_coding"; exon_id "ENSRNOE00000074287"; exon_version "1";
14	ensembl	CDS	79125948	79126049	0	-	2	gene_id "ENSRNOG00000007882"; gene_version "10"; transcript_id "ENSRNOT00000079769"; transcript_version "3"; exon_number "15"; gene_name "Ablim2"; gene_source "ensembl"; gene_biotype "protein_coding"; transcript_name "Ablim2-203"; transcript_source "ensembl"; transcript_biotype "protein_coding"; protein_id "ENSRNOP00000068643"; protein_version "2";
14	ensembl	exon	79125948	79126049	0	-	.	gene_id "ENSRNOG00000007882"; gene_version "10"; transcript_id "ENSRNOT00000117114"; transcript_version "2"; exon_number "13"; gene_name "Ablim2"; gene_source "ensembl"; gene_biotype "protein_coding"; transcript_name "Ablim2-206"; transcript_source "ensembl"; transcript_biotype "protein_coding"; exon_id "ENSRNOE00000074287"; exon_version "1";
14	ensembl	CDS	79125948	79126049	0	-	2	gene_id "ENSRNOG00000007882"; gene_version "10"; transcript_id "ENSRNOT00000117114"; transcript_version "2"; exon_number "13"; gene_name "Ablim2"; gene_source "ensembl"; gene_biotype "protein_coding"; transcript_name "Ablim2-206"; transcript_source "ensembl"; transcript_biotype "protein_coding"; protein_id "ENSRNOP00000077852"; protein_version "2";
14	ensembl	exon	79125948	79126049	0	-	.	gene_id "ENSRNOG00000007882"; gene_version "10"; transcript_id "ENSRNOT00000097779"; transcript_version "2"; exon_number "13"; gene_name "Ablim2"; gene_source "ensembl"; gene_biotype "protein_coding"; transcript_name "Ablim2-205"; transcript_source "ensembl"; transcript_biotype "protein_coding"; exon_id "ENSRNOE00000074287"; exon_version "1";
14	ensembl	CDS	79125948	79126049	0	-	2	gene_id "ENSRNOG00000007882"; gene_version "10"; transcript_id "ENSRNOT00000097779"; transcript_version "2"; exon_number "13"; gene_name "Ablim2"; gene_source "ensembl"; gene_biotype "protein_coding"; transcript_name "Ablim2-205"; transcript_source "ensembl"; transcript_biotype "protein_coding"; protein_id "ENSRNOP00000089295"; protein_version "2";
14	ensembl	exon	79125948	79126049	0	-	.	gene_id "ENSRNOG00000007882"; gene_version "10"; transcript_id "ENSRNOT00000091652"; transcript_version "3"; exon_number "12"; gene_name "Ablim2"; gene_source "ensembl"; gene_biotype "protein_coding"; transcript_name "Ablim2-204"; transcript_source "ensembl"; transcript_biotype "protein_coding"; exon_id "ENSRNOE00000074287"; exon_version "1";
14	ensembl	CDS	79125948	79126049	0	-	2	gene_id "ENSRNOG00000007882"; gene_version "10"; transcript_id "ENSRNOT00000091652"; transcript_version "3"; exon_number "12"; gene_name "Ablim2"; gene_source "ensembl"; gene_biotype "protein_coding"; transcript_name "Ablim2-204"; transcript_source "ensembl"; transcript_biotype "protein_coding"; protein_id "ENSRNOP00000070221"; protein_version "3";
14	ENSEMBL114_rn	exon	79125948	79126049	54.5914377001005	-	.	gene_id "ENSRNOG00000007882"; transcript_id "ENSRNOG00000007882_tx_1"; exon_id "14_79125948_79126049_-"; exonnum "9"; txlen "1380";
14	ENSEMBL114_rn	exon	79125948	79126049	11.2258619846719	-	.	gene_id "ENSRNOG00000007882"; transcript_id "ENSRNOG00000007882_tx_10"; exon_id "14_79125948_79126049_-"; exonnum "9"; txlen "1326";
14	ENSEMBL114_rn	exon	79125948	79126049	10.8617237360153	-	.	gene_id "ENSRNOG00000007882"; transcript_id "ENSRNOG00000007882_tx_11"; exon_id "14_79125948_79126049_-"; exonnum "13"; txlen "1747";
14	ENSEMBL114_rn	exon	79125948	79126049	8.40184074771238	-	.	gene_id "ENSRNOG00000007882"; transcript_id "ENSRNOG00000007882_tx_12"; exon_id "14_79125948_79126049_-"; exonnum "12"; txlen "1831";
14	ENSEMBL114_rn	exon	79125948	79126049	8.35439336650335	-	.	gene_id "ENSRNOG00000007882"; transcript_id "ENSRNOG00000007882_tx_13"; exon_id "14_79125948_79126049_-"; exonnum "13"; txlen "1930";
14	ENSEMBL114_rn	exon	79125948	79126049	7.72124889595607	-	.	gene_id "ENSRNOG00000007882"; transcript_id "ENSRNOG00000007882_tx_14"; exon_id "14_79125948_79126049_-"; exonnum "13"; txlen "1864";
14	ENSEMBL114_rn	exon	79125948	79126049	7.30251354714027	-	.	gene_id "ENSRNOG00000007882"; transcript_id "ENSRNOG00000007882_tx_15"; exon_id "14_79125948_79126049_-"; exonnum "14"; txlen "1963";
14	ENSEMBL114_rn	exon	79125948	79126049	5.30103922399049	-	.	gene_id "ENSRNOG00000007882"; transcript_id "ENSRNOG00000007882_tx_19"; exon_id "14_79125948_79126049_-"; exonnum "14"; txlen "1870";
14	ENSEMBL114_rn	exon	79125948	79126049	53.1569896079721	-	.	gene_id "ENSRNOG00000007882"; transcript_id "ENSRNOG00000007882_tx_2"; exon_id "14_79125948_79126049_-"; exonnum "8"; txlen "1347";
14	ENSEMBL114_rn	exon	79125948	79126049	4.21029548214103	-	.	gene_id "ENSRNOG00000007882"; transcript_id "ENSRNOG00000007882_tx_20"; exon_id "14_79125948_79126049_-"; exonnum "13"; txlen "1771";
14	ENSEMBL114_rn	exon	79125948	79126049	4.08738804322961	-	.	gene_id "ENSRNOG00000007882"; transcript_id "ENSRNOG00000007882_tx_22"; exon_id "14_79125948_79126049_-"; exonnum "15"; txlen "1903";
14	ENSEMBL114_rn	exon	79125948	79126049	3.66279013380513	-	.	gene_id "ENSRNOG00000007882"; transcript_id "ENSRNOG00000007882_tx_24"; exon_id "14_79125948_79126049_-"; exonnum "14"; txlen "1987";
14	ENSEMBL114_rn	exon	79125948	79126049	3.57356844890055	-	.	gene_id "ENSRNOG00000007882"; transcript_id "ENSRNOG00000007882_tx_25"; exon_id "14_79125948_79126049_-"; exonnum "12"; txlen "1660";
14	ENSEMBL114_rn	exon	79125948	79126049	3.51674348960069	-	.	gene_id "ENSRNOG00000007882"; transcript_id "ENSRNOG00000007882_tx_26"; exon_id "14_79125948_79126049_-"; exonnum "13"; txlen "1888";
14	ENSEMBL114_rn	exon	79125948	79126049	3.35749766898211	-	.	gene_id "ENSRNOG00000007882"; transcript_id "ENSRNOG00000007882_tx_27"; exon_id "14_79125948_79126049_-"; exonnum "13"; txlen "1759";
14	ENSEMBL114_rn	exon	79125948	79126049	3.33671300363751	-	.	gene_id "ENSRNOG00000007882"; transcript_id "ENSRNOG00000007882_tx_29"; exon_id "14_79125948_79126049_-"; exonnum "14"; txlen "1804";
14	ENSEMBL114_rn	exon	79125948	79126049	14.8435768550293	-	.	gene_id "ENSRNOG00000007882"; transcript_id "ENSRNOG00000007882_tx_3"; exon_id "14_79125948_79126049_-"; exonnum "13"; txlen "1813";
14	ENSEMBL114_rn	exon	79125948	79126049	3.13670332147004	-	.	gene_id "ENSRNOG00000007882"; transcript_id "ENSRNOG00000007882_tx_30"; exon_id "14_79125948_79126049_-"; exonnum "12"; txlen "1777";
14	ENSEMBL114_rn	exon	79125948	79126049	2.93995728309962	-	.	gene_id "ENSRNOG00000007882"; transcript_id "ENSRNOG00000007882_tx_31"; exon_id "14_79125948_79126049_-"; exonnum "13"; txlen "1876";
14	ENSEMBL114_rn	exon	79125948	79126049	2.88576597729861	-	.	gene_id "ENSRNOG00000007882"; transcript_id "ENSRNOG00000007882_tx_32"; exon_id "14_79125948_79126049_-"; exonnum "14"; txlen "2749";
14	ENSEMBL114_rn	exon	79125948	79126049	2.88576597729861	-	.	gene_id "ENSRNOG00000007882"; transcript_id "ENSRNOG00000007882_tx_33"; exon_id "14_79125948_79126049_-"; exonnum "13"; txlen "2692";
14	ENSEMBL114_rn	exon	79125948	79126049	2.6286935004887	-	.	gene_id "ENSRNOG00000007882"; transcript_id "ENSRNOG00000007882_tx_34"; exon_id "14_79125948_79126049_-"; exonnum "15"; txlen "2020";
14	ENSEMBL114_rn	exon	79125948	79126049	2.55972308129244	-	.	gene_id "ENSRNOG00000007882"; transcript_id "ENSRNOG00000007882_tx_35"; exon_id "14_79125948_79126049_-"; exonnum "14"; txlen "1921";
14	ENSEMBL114_rn	exon	79125948	79126049	2.54876869024097	-	.	gene_id "ENSRNOG00000007882"; transcript_id "ENSRNOG00000007882_tx_36"; exon_id "14_79125948_79126049_-"; exonnum "14"; txlen "1792";
14	ENSEMBL114_rn	exon	79125948	79126049	2.4660056768928	-	.	gene_id "ENSRNOG00000007882"; transcript_id "ENSRNOG00000007882_tx_37"; exon_id "14_79125948_79126049_-"; exonnum "13"; txlen "1717";
14	ENSEMBL114_rn	exon	79125948	79126049	2.33071498080441	-	.	gene_id "ENSRNOG00000007882"; transcript_id "ENSRNOG00000007882_tx_38"; exon_id "14_79125948_79126049_-"; exonnum "13"; txlen "1693";
14	ENSEMBL114_rn	exon	79125948	79126049	2.23627180533596	-	.	gene_id "ENSRNOG00000007882"; transcript_id "ENSRNOG00000007882_tx_39"; exon_id "14_79125948_79126049_-"; exonnum "14"; txlen "1909";
14	ENSEMBL114_rn	exon	79125948	79126049	13.085425691805	-	.	gene_id "ENSRNOG00000007882"; transcript_id "ENSRNOG00000007882_tx_4"; exon_id "14_79125948_79126049_-"; exonnum "8"; txlen "1269";
14	ENSEMBL114_rn	exon	79125948	79126049	2.20480262031017	-	.	gene_id "ENSRNOG00000007882"; transcript_id "ENSRNOG00000007882_tx_40"; exon_id "14_79125948_79126049_-"; exonnum "14"; txlen "1816";
14	ENSEMBL114_rn	exon	79125948	79126049	2.13038277659898	-	.	gene_id "ENSRNOG00000007882"; transcript_id "ENSRNOG00000007882_tx_41"; exon_id "14_79125948_79126049_-"; exonnum "13"; txlen "1810";
14	ENSEMBL114_rn	exon	79125948	79126049	2.03540105164063	-	.	gene_id "ENSRNOG00000007882"; transcript_id "ENSRNOG00000007882_tx_42"; exon_id "14_79125948_79126049_-"; exonnum "8"; txlen "1309";
14	ENSEMBL114_rn	exon	79125948	79126049	2.03540105164063	-	.	gene_id "ENSRNOG00000007882"; transcript_id "ENSRNOG00000007882_tx_43"; exon_id "14_79125948_79126049_-"; exonnum "8"; txlen "1426";
14	ENSEMBL114_rn	exon	79125948	79126049	2.00339121021863	-	.	gene_id "ENSRNOG00000007882"; transcript_id "ENSRNOG00000007882_tx_44"; exon_id "14_79125948_79126049_-"; exonnum "7"; txlen "1210";
14	ENSEMBL114_rn	exon	79125948	79126049	2.00339121021863	-	.	gene_id "ENSRNOG00000007882"; transcript_id "ENSRNOG00000007882_tx_45"; exon_id "14_79125948_79126049_-"; exonnum "7"; txlen "1327";
14	ENSEMBL114_rn	exon	79125948	79126049	1.91634323689945	-	.	gene_id "ENSRNOG00000007882"; transcript_id "ENSRNOG00000007882_tx_46"; exon_id "14_79125948_79126049_-"; exonnum "8"; txlen "1243";
14	ENSEMBL114_rn	exon	79125948	79126049	1.91634323689945	-	.	gene_id "ENSRNOG00000007882"; transcript_id "ENSRNOG00000007882_tx_47"; exon_id "14_79125948_79126049_-"; exonnum "9"; txlen "1342";
14	ENSEMBL114_rn	exon	79125948	79126049	1.91634323689945	-	.	gene_id "ENSRNOG00000007882"; transcript_id "ENSRNOG00000007882_tx_48"; exon_id "14_79125948_79126049_-"; exonnum "8"; txlen "1360";
14	ENSEMBL114_rn	exon	79125948	79126049	1.91634323689945	-	.	gene_id "ENSRNOG00000007882"; transcript_id "ENSRNOG00000007882_tx_49"; exon_id "14_79125948_79126049_-"; exonnum "9"; txlen "1459";
14	ENSEMBL114_rn	exon	79125948	79126049	11.9586268538229	-	.	gene_id "ENSRNOG00000007882"; transcript_id "ENSRNOG00000007882_tx_5"; exon_id "14_79125948_79126049_-"; exonnum "12"; txlen "1714";
14	ENSEMBL114_rn	exon	79125948	79126049	1.6683734566291	-	.	gene_id "ENSRNOG00000007882"; transcript_id "ENSRNOG00000007882_tx_51"; exon_id "14_79125948_79126049_-"; exonnum "13"; txlen "1834";
14	ENSEMBL114_rn	exon	79125948	79126049	1.66773090470023	-	.	gene_id "ENSRNOG00000007882"; transcript_id "ENSRNOG00000007882_tx_52"; exon_id "14_79125948_79126049_-"; exonnum "14"; txlen "1750";
14	ENSEMBL114_rn	exon	79125948	79126049	1.66773090470023	-	.	gene_id "ENSRNOG00000007882"; transcript_id "ENSRNOG00000007882_tx_53"; exon_id "14_79125948_79126049_-"; exonnum "15"; txlen "1849";
14	ENSEMBL114_rn	exon	79125948	79126049	1.53612735937877	-	.	gene_id "ENSRNOG00000007882"; transcript_id "ENSRNOG00000007882_tx_55"; exon_id "14_79125948_79126049_-"; exonnum "14"; txlen "1897";
14	ENSEMBL114_rn	exon	79125948	79126049	1.53612735937877	-	.	gene_id "ENSRNOG00000007882"; transcript_id "ENSRNOG00000007882_tx_56"; exon_id "14_79125948_79126049_-"; exonnum "15"; txlen "1954";
14	ENSEMBL114_rn	exon	79125948	79126049	1.45099779281755	-	.	gene_id "ENSRNOG00000007882"; transcript_id "ENSRNOG00000007882_tx_57"; exon_id "14_79125948_79126049_-"; exonnum "14"; txlen "1933";
14	ENSEMBL114_rn	exon	79125948	79126049	11.7723509422821	-	.	gene_id "ENSRNOG00000007882"; transcript_id "ENSRNOG00000007882_tx_6"; exon_id "14_79125948_79126049_-"; exonnum "9"; txlen "1368";
14	ENSEMBL114_rn	exon	79125948	79126049	0.92341575014003	-	.	gene_id "ENSRNOG00000007882"; transcript_id "ENSRNOG00000007882_tx_62"; exon_id "14_79125948_79126049_-"; exonnum "9"; txlen "1366";
14	ENSEMBL114_rn	exon	79125948	79126049	0.913139775064592	-	.	gene_id "ENSRNOG00000007882"; transcript_id "ENSRNOG00000007882_tx_63"; exon_id "14_79125948_79126049_-"; exonnum "15"; txlen "1966";
14	ENSEMBL114_rn	exon	79125948	79126049	0.909664292574306	-	.	gene_id "ENSRNOG00000007882"; transcript_id "ENSRNOG00000007882_tx_64"; exon_id "14_79125948_79126049_-"; exonnum "14"; txlen "1867";
14	ENSEMBL114_rn	exon	79125948	79126049	0.905254449927901	-	.	gene_id "ENSRNOG00000007882"; transcript_id "ENSRNOG00000007882_tx_65"; exon_id "14_79125948_79126049_-"; exonnum "8"; txlen "1267";
14	ENSEMBL114_rn	exon	79125948	79126049	0.905254449927901	-	.	gene_id "ENSRNOG00000007882"; transcript_id "ENSRNOG00000007882_tx_66"; exon_id "14_79125948_79126049_-"; exonnum "9"; txlen "1300";
14	ENSEMBL114_rn	exon	79125948	79126049	0.905254449927901	-	.	gene_id "ENSRNOG00000007882"; transcript_id "ENSRNOG00000007882_tx_67"; exon_id "14_79125948_79126049_-"; exonnum "10"; txlen "1399";
14	ENSEMBL114_rn	exon	79125948	79126049	0.905254449927901	-	.	gene_id "ENSRNOG00000007882"; transcript_id "ENSRNOG00000007882_tx_68"; exon_id "14_79125948_79126049_-"; exonnum "10"; txlen "1516";
14	ENSEMBL114_rn	exon	79125948	79126049	11.3742374978572	-	.	gene_id "ENSRNOG00000007882"; transcript_id "ENSRNOG00000007882_tx_7"; exon_id "14_79125948_79126049_-"; exonnum "8"; txlen "1293";
14	ENSEMBL114_rn	exon	79125948	79126049	0.730400778874944	-	.	gene_id "ENSRNOG00000007882"; transcript_id "ENSRNOG00000007882_tx_70"; exon_id "14_79125948_79126049_-"; exonnum "8"; txlen "1255";
14	ENSEMBL114_rn	exon	79125948	79126049	0.611342964133767	-	.	gene_id "ENSRNOG00000007882"; transcript_id "ENSRNOG00000007882_tx_74"; exon_id "14_79125948_79126049_-"; exonnum "8"; txlen "1189";
14	ENSEMBL114_rn	exon	79125948	79126049	0.611342964133767	-	.	gene_id "ENSRNOG00000007882"; transcript_id "ENSRNOG00000007882_tx_75"; exon_id "14_79125948_79126049_-"; exonnum "9"; txlen "1288";
14	ENSEMBL114_rn	exon	79125948	79126049	11.3459145112733	-	.	gene_id "ENSRNOG00000007882"; transcript_id "ENSRNOG00000007882_tx_8"; exon_id "14_79125948_79126049_-"; exonnum "14"; txlen "1846";
14	ENSEMBL114_rn	exon	79125948	79126049	0.382459130384332	-	.	gene_id "ENSRNOG00000007882"; transcript_id "ENSRNOG00000007882_tx_89"; exon_id "14_79125948_79126049_-"; exonnum "14"; txlen "2041";
14	ENSEMBL114_rn	exon	79125948	79126049	11.2258619846719	-	.	gene_id "ENSRNOG00000007882"; transcript_id "ENSRNOG00000007882_tx_9"; exon_id "14_79125948_79126049_-"; exonnum "10"; txlen "1425";
14	ENSEMBL114_rn	exon	79125948	79126049	0.382459130384332	-	.	gene_id "ENSRNOG00000007882"; transcript_id "ENSRNOG00000007882_tx_90"; exon_id "14_79125948_79126049_-"; exonnum "13"; txlen "1984";
14	ENSEMBL114_rn	exon	79125948	79126049	0.364060291365928	-	.	gene_id "ENSRNOG00000007882"; transcript_id "ENSRNOG00000007882_tx_93"; exon_id "14_79125948_79126049_-"; exonnum "9"; txlen "1542";
14	ENSEMBL114_rn	exon	79125948	79126049	0.364060291365928	-	.	gene_id "ENSRNOG00000007882"; transcript_id "ENSRNOG00000007882_tx_94"; exon_id "14_79125948_79126049_-"; exonnum "10"; txlen "1599";
14	ENSEMBL114_rn	exon	79125948	79126049	0.364060291365928	-	.	gene_id "ENSRNOG00000007882"; transcript_id "ENSRNOG00000007882_tx_95"; exon_id "14_79125948_79126049_-"; exonnum "8"; txlen "1467";
14	ENSEMBL114_rn	exon	79125948	79126049	0.364060291365928	-	.	gene_id "ENSRNOG00000007882"; transcript_id "ENSRNOG00000007882_tx_96"; exon_id "14_79125948_79126049_-"; exonnum "7"; txlen "1410";
14	ENSEMBL114_rn	exon	79125948	79126049	0.195390415569093	-	.	gene_id "ENSRNOG00000007882"; transcript_id "ENSRNOG00000007882_tx_98"; exon_id "14_79125948_79126049_-"; exonnum "15"; txlen "2140";
14	ensembl	exon	79130869	79130967	0	-	.	gene_id "ENSRNOG00000007882"; gene_version "10"; transcript_id "ENSRNOT00000169593"; transcript_version "1"; exon_number "12"; gene_name "Ablim2"; gene_source "ensembl"; gene_biotype "protein_coding"; transcript_name "Ablim2-208"; transcript_source "ensembl"; transcript_biotype "protein_coding"; exon_id "ENSRNOE00000552624"; exon_version "1";
14	ensembl	CDS	79130869	79130967	0	-	2	gene_id "ENSRNOG00000007882"; gene_version "10"; transcript_id "ENSRNOT00000169593"; transcript_version "1"; exon_number "12"; gene_name "Ablim2"; gene_source "ensembl"; gene_biotype "protein_coding"; transcript_name "Ablim2-208"; transcript_source "ensembl"; transcript_biotype "protein_coding"; protein_id "ENSRNOP00000098863"; protein_version "1";
14	ensembl	exon	79130869	79130967	0	-	.	gene_id "ENSRNOG00000007882"; gene_version "10"; transcript_id "ENSRNOT00000143802"; transcript_version "1"; exon_number "14"; gene_name "Ablim2"; gene_source "ensembl"; gene_biotype "protein_coding"; transcript_name "Ablim2-207"; transcript_source "ensembl"; transcript_biotype "protein_coding"; exon_id "ENSRNOE00000552624"; exon_version "1"; tag "Ensembl_canonical";
14	ensembl	CDS	79130869	79130967	0	-	2	gene_id "ENSRNOG00000007882"; gene_version "10"; transcript_id "ENSRNOT00000143802"; transcript_version "1"; exon_number "14"; gene_name "Ablim2"; gene_source "ensembl"; gene_biotype "protein_coding"; transcript_name "Ablim2-207"; transcript_source "ensembl"; transcript_biotype "protein_coding"; protein_id "ENSRNOP00000109116"; protein_version "1"; tag "Ensembl_canonical";
14	ensembl	exon	79130869	79130967	0	-	.	gene_id "ENSRNOG00000007882"; gene_version "10"; transcript_id "ENSRNOT00000010482"; transcript_version "9"; exon_number "14"; gene_name "Ablim2"; gene_source "ensembl"; gene_biotype "protein_coding"; transcript_name "Ablim2-201"; transcript_source "ensembl"; transcript_biotype "protein_coding"; exon_id "ENSRNOE00000552624"; exon_version "1";
14	ensembl	CDS	79130869	79130967	0	-	2	gene_id "ENSRNOG00000007882"; gene_version "10"; transcript_id "ENSRNOT00000010482"; transcript_version "9"; exon_number "14"; gene_name "Ablim2"; gene_source "ensembl"; gene_biotype "protein_coding"; transcript_name "Ablim2-201"; transcript_source "ensembl"; transcript_biotype "protein_coding"; protein_id "ENSRNOP00000010482"; protein_version "9";
14	ensembl	exon	79130869	79130967	0	-	.	gene_id "ENSRNOG00000007882"; gene_version "10"; transcript_id "ENSRNOT00000079769"; transcript_version "3"; exon_number "14"; gene_name "Ablim2"; gene_source "ensembl"; gene_biotype "protein_coding"; transcript_name "Ablim2-203"; transcript_source "ensembl"; transcript_biotype "protein_coding"; exon_id "ENSRNOE00000552624"; exon_version "1";
14	ensembl	CDS	79130869	79130967	0	-	2	gene_id "ENSRNOG00000007882"; gene_version "10"; transcript_id "ENSRNOT00000079769"; transcript_version "3"; exon_number "14"; gene_name "Ablim2"; gene_source "ensembl"; gene_biotype "protein_coding"; transcript_name "Ablim2-203"; transcript_source "ensembl"; transcript_biotype "protein_coding"; protein_id "ENSRNOP00000068643"; protein_version "2";
14	ensembl	exon	79130869	79130967	0	-	.	gene_id "ENSRNOG00000007882"; gene_version "10"; transcript_id "ENSRNOT00000117114"; transcript_version "2"; exon_number "12"; gene_name "Ablim2"; gene_source "ensembl"; gene_biotype "protein_coding"; transcript_name "Ablim2-206"; transcript_source "ensembl"; transcript_biotype "protein_coding"; exon_id "ENSRNOE00000552624"; exon_version "1";
14	ensembl	CDS	79130869	79130967	0	-	2	gene_id "ENSRNOG00000007882"; gene_version "10"; transcript_id "ENSRNOT00000117114"; transcript_version "2"; exon_number "12"; gene_name "Ablim2"; gene_source "ensembl"; gene_biotype "protein_coding"; transcript_name "Ablim2-206"; transcript_source "ensembl"; transcript_biotype "protein_coding"; protein_id "ENSRNOP00000077852"; protein_version "2";
14	ensembl	exon	79130869	79130967	0	-	.	gene_id "ENSRNOG00000007882"; gene_version "10"; transcript_id "ENSRNOT00000097779"; transcript_version "2"; exon_number "12"; gene_name "Ablim2"; gene_source "ensembl"; gene_biotype "protein_coding"; transcript_name "Ablim2-205"; transcript_source "ensembl"; transcript_biotype "protein_coding"; exon_id "ENSRNOE00000552624"; exon_version "1";
14	ensembl	CDS	79130869	79130967	0	-	2	gene_id "ENSRNOG00000007882"; gene_version "10"; transcript_id "ENSRNOT00000097779"; transcript_version "2"; exon_number "12"; gene_name "Ablim2"; gene_source "ensembl"; gene_biotype "protein_coding"; transcript_name "Ablim2-205"; transcript_source "ensembl"; transcript_biotype "protein_coding"; protein_id "ENSRNOP00000089295"; protein_version "2";
14	ENSEMBL114_rn	exon	79130869	79130967	8.35439336650335	-	.	gene_id "ENSRNOG00000007882"; transcript_id "ENSRNOG00000007882_tx_13"; exon_id "14_79130869_79130967_-"; exonnum "12"; txlen "1930";
14	ENSEMBL114_rn	exon	79130869	79130967	7.30251354714027	-	.	gene_id "ENSRNOG00000007882"; transcript_id "ENSRNOG00000007882_tx_15"; exon_id "14_79130869_79130967_-"; exonnum "13"; txlen "1963";
14	ENSEMBL114_rn	exon	79130869	79130967	5.30103922399049	-	.	gene_id "ENSRNOG00000007882"; transcript_id "ENSRNOG00000007882_tx_19"; exon_id "14_79130869_79130967_-"; exonnum "13"; txlen "1870";
14	ENSEMBL114_rn	exon	79130869	79130967	4.08738804322961	-	.	gene_id "ENSRNOG00000007882"; transcript_id "ENSRNOG00000007882_tx_22"; exon_id "14_79130869_79130967_-"; exonnum "14"; txlen "1903";
14	ENSEMBL114_rn	exon	79130869	79130967	3.66279013380513	-	.	gene_id "ENSRNOG00000007882"; transcript_id "ENSRNOG00000007882_tx_24"; exon_id "14_79130869_79130967_-"; exonnum "13"; txlen "1987";
14	ENSEMBL114_rn	exon	79130869	79130967	3.35749766898211	-	.	gene_id "ENSRNOG00000007882"; transcript_id "ENSRNOG00000007882_tx_27"; exon_id "14_79130869_79130967_-"; exonnum "12"; txlen "1759";
14	ENSEMBL114_rn	exon	79130869	79130967	14.8435768550293	-	.	gene_id "ENSRNOG00000007882"; transcript_id "ENSRNOG00000007882_tx_3"; exon_id "14_79130869_79130967_-"; exonnum "12"; txlen "1813";
14	ENSEMBL114_rn	exon	79130869	79130967	2.93995728309962	-	.	gene_id "ENSRNOG00000007882"; transcript_id "ENSRNOG00000007882_tx_31"; exon_id "14_79130869_79130967_-"; exonnum "12"; txlen "1876";
14	ENSEMBL114_rn	exon	79130869	79130967	2.88576597729861	-	.	gene_id "ENSRNOG00000007882"; transcript_id "ENSRNOG00000007882_tx_32"; exon_id "14_79130869_79130967_-"; exonnum "13"; txlen "2749";
14	ENSEMBL114_rn	exon	79130869	79130967	2.88576597729861	-	.	gene_id "ENSRNOG00000007882"; transcript_id "ENSRNOG00000007882_tx_33"; exon_id "14_79130869_79130967_-"; exonnum "12"; txlen "2692";
14	ENSEMBL114_rn	exon	79130869	79130967	2.6286935004887	-	.	gene_id "ENSRNOG00000007882"; transcript_id "ENSRNOG00000007882_tx_34"; exon_id "14_79130869_79130967_-"; exonnum "14"; txlen "2020";
14	ENSEMBL114_rn	exon	79130869	79130967	2.54876869024097	-	.	gene_id "ENSRNOG00000007882"; transcript_id "ENSRNOG00000007882_tx_36"; exon_id "14_79130869_79130967_-"; exonnum "13"; txlen "1792";
14	ENSEMBL114_rn	exon	79130869	79130967	2.23627180533596	-	.	gene_id "ENSRNOG00000007882"; transcript_id "ENSRNOG00000007882_tx_39"; exon_id "14_79130869_79130967_-"; exonnum "13"; txlen "1909";
14	ENSEMBL114_rn	exon	79130869	79130967	2.20480262031017	-	.	gene_id "ENSRNOG00000007882"; transcript_id "ENSRNOG00000007882_tx_40"; exon_id "14_79130869_79130967_-"; exonnum "13"; txlen "1816";
14	ENSEMBL114_rn	exon	79130869	79130967	2.03540105164063	-	.	gene_id "ENSRNOG00000007882"; transcript_id "ENSRNOG00000007882_tx_42"; exon_id "14_79130869_79130967_-"; exonnum "7"; txlen "1309";
14	ENSEMBL114_rn	exon	79130869	79130967	2.03540105164063	-	.	gene_id "ENSRNOG00000007882"; transcript_id "ENSRNOG00000007882_tx_43"; exon_id "14_79130869_79130967_-"; exonnum "7"; txlen "1426";
14	ENSEMBL114_rn	exon	79130869	79130967	1.91634323689945	-	.	gene_id "ENSRNOG00000007882"; transcript_id "ENSRNOG00000007882_tx_47"; exon_id "14_79130869_79130967_-"; exonnum "8"; txlen "1342";
14	ENSEMBL114_rn	exon	79130869	79130967	1.91634323689945	-	.	gene_id "ENSRNOG00000007882"; transcript_id "ENSRNOG00000007882_tx_49"; exon_id "14_79130869_79130967_-"; exonnum "8"; txlen "1459";
14	ENSEMBL114_rn	exon	79130869	79130967	1.66773090470023	-	.	gene_id "ENSRNOG00000007882"; transcript_id "ENSRNOG00000007882_tx_53"; exon_id "14_79130869_79130967_-"; exonnum "14"; txlen "1849";
14	ENSEMBL114_rn	exon	79130869	79130967	1.53612735937877	-	.	gene_id "ENSRNOG00000007882"; transcript_id "ENSRNOG00000007882_tx_55"; exon_id "14_79130869_79130967_-"; exonnum "13"; txlen "1897";
14	ENSEMBL114_rn	exon	79130869	79130967	1.53612735937877	-	.	gene_id "ENSRNOG00000007882"; transcript_id "ENSRNOG00000007882_tx_56"; exon_id "14_79130869_79130967_-"; exonnum "14"; txlen "1954";
14	ENSEMBL114_rn	exon	79130869	79130967	1.45099779281755	-	.	gene_id "ENSRNOG00000007882"; transcript_id "ENSRNOG00000007882_tx_57"; exon_id "14_79130869_79130967_-"; exonnum "13"; txlen "1933";
14	ENSEMBL114_rn	exon	79130869	79130967	11.7723509422821	-	.	gene_id "ENSRNOG00000007882"; transcript_id "ENSRNOG00000007882_tx_6"; exon_id "14_79130869_79130967_-"; exonnum "8"; txlen "1368";
14	ENSEMBL114_rn	exon	79130869	79130967	0.92341575014003	-	.	gene_id "ENSRNOG00000007882"; transcript_id "ENSRNOG00000007882_tx_62"; exon_id "14_79130869_79130967_-"; exonnum "8"; txlen "1366";
14	ENSEMBL114_rn	exon	79130869	79130967	0.913139775064592	-	.	gene_id "ENSRNOG00000007882"; transcript_id "ENSRNOG00000007882_tx_63"; exon_id "14_79130869_79130967_-"; exonnum "14"; txlen "1966";
14	ENSEMBL114_rn	exon	79130869	79130967	0.905254449927901	-	.	gene_id "ENSRNOG00000007882"; transcript_id "ENSRNOG00000007882_tx_67"; exon_id "14_79130869_79130967_-"; exonnum "9"; txlen "1399";
14	ENSEMBL114_rn	exon	79130869	79130967	0.905254449927901	-	.	gene_id "ENSRNOG00000007882"; transcript_id "ENSRNOG00000007882_tx_68"; exon_id "14_79130869_79130967_-"; exonnum "9"; txlen "1516";
14	ENSEMBL114_rn	exon	79130869	79130967	0.730400778874944	-	.	gene_id "ENSRNOG00000007882"; transcript_id "ENSRNOG00000007882_tx_70"; exon_id "14_79130869_79130967_-"; exonnum "7"; txlen "1255";
14	ENSEMBL114_rn	exon	79130869	79130967	0.611342964133767	-	.	gene_id "ENSRNOG00000007882"; transcript_id "ENSRNOG00000007882_tx_75"; exon_id "14_79130869_79130967_-"; exonnum "8"; txlen "1288";
14	ENSEMBL114_rn	exon	79130869	79130967	11.3459145112733	-	.	gene_id "ENSRNOG00000007882"; transcript_id "ENSRNOG00000007882_tx_8"; exon_id "14_79130869_79130967_-"; exonnum "13"; txlen "1846";
14	ENSEMBL114_rn	exon	79130869	79130967	0.382459130384332	-	.	gene_id "ENSRNOG00000007882"; transcript_id "ENSRNOG00000007882_tx_89"; exon_id "14_79130869_79130967_-"; exonnum "13"; txlen "2041";
14	ENSEMBL114_rn	exon	79130869	79130967	11.2258619846719	-	.	gene_id "ENSRNOG00000007882"; transcript_id "ENSRNOG00000007882_tx_9"; exon_id "14_79130869_79130967_-"; exonnum "9"; txlen "1425";
14	ENSEMBL114_rn	exon	79130869	79130967	0.382459130384332	-	.	gene_id "ENSRNOG00000007882"; transcript_id "ENSRNOG00000007882_tx_90"; exon_id "14_79130869_79130967_-"; exonnum "12"; txlen "1984";
14	ENSEMBL114_rn	exon	79130869	79130967	0.364060291365928	-	.	gene_id "ENSRNOG00000007882"; transcript_id "ENSRNOG00000007882_tx_93"; exon_id "14_79130869_79130967_-"; exonnum "8"; txlen "1542";
14	ENSEMBL114_rn	exon	79130869	79130967	0.364060291365928	-	.	gene_id "ENSRNOG00000007882"; transcript_id "ENSRNOG00000007882_tx_94"; exon_id "14_79130869_79130967_-"; exonnum "9"; txlen "1599";
14	ENSEMBL114_rn	exon	79130869	79130967	0.195390415569093	-	.	gene_id "ENSRNOG00000007882"; transcript_id "ENSRNOG00000007882_tx_98"; exon_id "14_79130869_79130967_-"; exonnum "14"; txlen "2140";
14	ensembl	exon	79132998	79133118	0	-	.	gene_id "ENSRNOG00000007882"; gene_version "10"; transcript_id "ENSRNOT00000169593"; transcript_version "1"; exon_number "11"; gene_name "Ablim2"; gene_source "ensembl"; gene_biotype "protein_coding"; transcript_name "Ablim2-208"; transcript_source "ensembl"; transcript_biotype "protein_coding"; exon_id "ENSRNOE00000292932"; exon_version "1";
14	ensembl	CDS	79132998	79133118	0	-	0	gene_id "ENSRNOG00000007882"; gene_version "10"; transcript_id "ENSRNOT00000169593"; transcript_version "1"; exon_number "11"; gene_name "Ablim2"; gene_source "ensembl"; gene_biotype "protein_coding"; transcript_name "Ablim2-208"; transcript_source "ensembl"; transcript_biotype "protein_coding"; protein_id "ENSRNOP00000098863"; protein_version "1";
14	ensembl	exon	79132998	79133118	0	-	.	gene_id "ENSRNOG00000007882"; gene_version "10"; transcript_id "ENSRNOT00000143802"; transcript_version "1"; exon_number "13"; gene_name "Ablim2"; gene_source "ensembl"; gene_biotype "protein_coding"; transcript_name "Ablim2-207"; transcript_source "ensembl"; transcript_biotype "protein_coding"; exon_id "ENSRNOE00000292932"; exon_version "1"; tag "Ensembl_canonical";
14	ensembl	CDS	79132998	79133118	0	-	0	gene_id "ENSRNOG00000007882"; gene_version "10"; transcript_id "ENSRNOT00000143802"; transcript_version "1"; exon_number "13"; gene_name "Ablim2"; gene_source "ensembl"; gene_biotype "protein_coding"; transcript_name "Ablim2-207"; transcript_source "ensembl"; transcript_biotype "protein_coding"; protein_id "ENSRNOP00000109116"; protein_version "1"; tag "Ensembl_canonical";
14	ensembl	exon	79132998	79133118	0	-	.	gene_id "ENSRNOG00000007882"; gene_version "10"; transcript_id "ENSRNOT00000010482"; transcript_version "9"; exon_number "13"; gene_name "Ablim2"; gene_source "ensembl"; gene_biotype "protein_coding"; transcript_name "Ablim2-201"; transcript_source "ensembl"; transcript_biotype "protein_coding"; exon_id "ENSRNOE00000292932"; exon_version "1";
14	ensembl	CDS	79132998	79133118	0	-	0	gene_id "ENSRNOG00000007882"; gene_version "10"; transcript_id "ENSRNOT00000010482"; transcript_version "9"; exon_number "13"; gene_name "Ablim2"; gene_source "ensembl"; gene_biotype "protein_coding"; transcript_name "Ablim2-201"; transcript_source "ensembl"; transcript_biotype "protein_coding"; protein_id "ENSRNOP00000010482"; protein_version "9";
14	ensembl	exon	79132998	79133118	0	-	.	gene_id "ENSRNOG00000007882"; gene_version "10"; transcript_id "ENSRNOT00000058315"; transcript_version "7"; exon_number "13"; gene_name "Ablim2"; gene_source "ensembl"; gene_biotype "protein_coding"; transcript_name "Ablim2-202"; transcript_source "ensembl"; transcript_biotype "protein_coding"; exon_id "ENSRNOE00000292932"; exon_version "1";
14	ensembl	CDS	79132998	79133118	0	-	0	gene_id "ENSRNOG00000007882"; gene_version "10"; transcript_id "ENSRNOT00000058315"; transcript_version "7"; exon_number "13"; gene_name "Ablim2"; gene_source "ensembl"; gene_biotype "protein_coding"; transcript_name "Ablim2-202"; transcript_source "ensembl"; transcript_biotype "protein_coding"; protein_id "ENSRNOP00000055116"; protein_version "6";
14	ensembl	exon	79132998	79133118	0	-	.	gene_id "ENSRNOG00000007882"; gene_version "10"; transcript_id "ENSRNOT00000079769"; transcript_version "3"; exon_number "13"; gene_name "Ablim2"; gene_source "ensembl"; gene_biotype "protein_coding"; transcript_name "Ablim2-203"; transcript_source "ensembl"; transcript_biotype "protein_coding"; exon_id "ENSRNOE00000292932"; exon_version "1";
14	ensembl	CDS	79132998	79133118	0	-	0	gene_id "ENSRNOG00000007882"; gene_version "10"; transcript_id "ENSRNOT00000079769"; transcript_version "3"; exon_number "13"; gene_name "Ablim2"; gene_source "ensembl"; gene_biotype "protein_coding"; transcript_name "Ablim2-203"; transcript_source "ensembl"; transcript_biotype "protein_coding"; protein_id "ENSRNOP00000068643"; protein_version "2";
14	ensembl	exon	79132998	79133118	0	-	.	gene_id "ENSRNOG00000007882"; gene_version "10"; transcript_id "ENSRNOT00000117114"; transcript_version "2"; exon_number "11"; gene_name "Ablim2"; gene_source "ensembl"; gene_biotype "protein_coding"; transcript_name "Ablim2-206"; transcript_source "ensembl"; transcript_biotype "protein_coding"; exon_id "ENSRNOE00000292932"; exon_version "1";
14	ensembl	CDS	79132998	79133118	0	-	0	gene_id "ENSRNOG00000007882"; gene_version "10"; transcript_id "ENSRNOT00000117114"; transcript_version "2"; exon_number "11"; gene_name "Ablim2"; gene_source "ensembl"; gene_biotype "protein_coding"; transcript_name "Ablim2-206"; transcript_source "ensembl"; transcript_biotype "protein_coding"; protein_id "ENSRNOP00000077852"; protein_version "2";
14	ensembl	exon	79132998	79133118	0	-	.	gene_id "ENSRNOG00000007882"; gene_version "10"; transcript_id "ENSRNOT00000097779"; transcript_version "2"; exon_number "11"; gene_name "Ablim2"; gene_source "ensembl"; gene_biotype "protein_coding"; transcript_name "Ablim2-205"; transcript_source "ensembl"; transcript_biotype "protein_coding"; exon_id "ENSRNOE00000292932"; exon_version "1";
14	ensembl	CDS	79132998	79133118	0	-	0	gene_id "ENSRNOG00000007882"; gene_version "10"; transcript_id "ENSRNOT00000097779"; transcript_version "2"; exon_number "11"; gene_name "Ablim2"; gene_source "ensembl"; gene_biotype "protein_coding"; transcript_name "Ablim2-205"; transcript_source "ensembl"; transcript_biotype "protein_coding"; protein_id "ENSRNOP00000089295"; protein_version "2";
14	ensembl	exon	79132998	79133118	0	-	.	gene_id "ENSRNOG00000007882"; gene_version "10"; transcript_id "ENSRNOT00000091652"; transcript_version "3"; exon_number "11"; gene_name "Ablim2"; gene_source "ensembl"; gene_biotype "protein_coding"; transcript_name "Ablim2-204"; transcript_source "ensembl"; transcript_biotype "protein_coding"; exon_id "ENSRNOE00000292932"; exon_version "1";
14	ensembl	CDS	79132998	79133118	0	-	0	gene_id "ENSRNOG00000007882"; gene_version "10"; transcript_id "ENSRNOT00000091652"; transcript_version "3"; exon_number "11"; gene_name "Ablim2"; gene_source "ensembl"; gene_biotype "protein_coding"; transcript_name "Ablim2-204"; transcript_source "ensembl"; transcript_biotype "protein_coding"; protein_id "ENSRNOP00000070221"; protein_version "3";
14	ENSEMBL114_rn	exon	79132998	79133118	54.5914377001005	-	.	gene_id "ENSRNOG00000007882"; transcript_id "ENSRNOG00000007882_tx_1"; exon_id "14_79132998_79133118_-"; exonnum "8"; txlen "1380";
14	ENSEMBL114_rn	exon	79132998	79133118	11.2258619846719	-	.	gene_id "ENSRNOG00000007882"; transcript_id "ENSRNOG00000007882_tx_10"; exon_id "14_79132998_79133118_-"; exonnum "8"; txlen "1326";
14	ENSEMBL114_rn	exon	79132998	79133118	10.8617237360153	-	.	gene_id "ENSRNOG00000007882"; transcript_id "ENSRNOG00000007882_tx_11"; exon_id "14_79132998_79133118_-"; exonnum "12"; txlen "1747";
14	ENSEMBL114_rn	exon	79132998	79133118	8.40184074771238	-	.	gene_id "ENSRNOG00000007882"; transcript_id "ENSRNOG00000007882_tx_12"; exon_id "14_79132998_79133118_-"; exonnum "11"; txlen "1831";
14	ENSEMBL114_rn	exon	79132998	79133118	8.35439336650335	-	.	gene_id "ENSRNOG00000007882"; transcript_id "ENSRNOG00000007882_tx_13"; exon_id "14_79132998_79133118_-"; exonnum "11"; txlen "1930";
14	ENSEMBL114_rn	exon	79132998	79133118	7.72124889595607	-	.	gene_id "ENSRNOG00000007882"; transcript_id "ENSRNOG00000007882_tx_14"; exon_id "14_79132998_79133118_-"; exonnum "12"; txlen "1864";
14	ENSEMBL114_rn	exon	79132998	79133118	7.30251354714027	-	.	gene_id "ENSRNOG00000007882"; transcript_id "ENSRNOG00000007882_tx_15"; exon_id "14_79132998_79133118_-"; exonnum "12"; txlen "1963";
14	ENSEMBL114_rn	exon	79132998	79133118	6.02291622030114	-	.	gene_id "ENSRNOG00000007882"; transcript_id "ENSRNOG00000007882_tx_16"; exon_id "14_79132998_79133118_-"; exonnum "11"; txlen "1558";
14	ENSEMBL114_rn	exon	79132998	79133118	5.67728731499967	-	.	gene_id "ENSRNOG00000007882"; transcript_id "ENSRNOG00000007882_tx_17"; exon_id "14_79132998_79133118_-"; exonnum "7"; txlen "1167";
14	ENSEMBL114_rn	exon	79132998	79133118	5.53302536061988	-	.	gene_id "ENSRNOG00000007882"; transcript_id "ENSRNOG00000007882_tx_18"; exon_id "14_79132998_79133118_-"; exonnum "8"; txlen "1224";
14	ENSEMBL114_rn	exon	79132998	79133118	5.30103922399049	-	.	gene_id "ENSRNOG00000007882"; transcript_id "ENSRNOG00000007882_tx_19"; exon_id "14_79132998_79133118_-"; exonnum "12"; txlen "1870";
14	ENSEMBL114_rn	exon	79132998	79133118	53.1569896079721	-	.	gene_id "ENSRNOG00000007882"; transcript_id "ENSRNOG00000007882_tx_2"; exon_id "14_79132998_79133118_-"; exonnum "7"; txlen "1347";
14	ENSEMBL114_rn	exon	79132998	79133118	4.21029548214103	-	.	gene_id "ENSRNOG00000007882"; transcript_id "ENSRNOG00000007882_tx_20"; exon_id "14_79132998_79133118_-"; exonnum "12"; txlen "1771";
14	ENSEMBL114_rn	exon	79132998	79133118	4.08738804322961	-	.	gene_id "ENSRNOG00000007882"; transcript_id "ENSRNOG00000007882_tx_22"; exon_id "14_79132998_79133118_-"; exonnum "13"; txlen "1903";
14	ENSEMBL114_rn	exon	79132998	79133118	3.66279013380513	-	.	gene_id "ENSRNOG00000007882"; transcript_id "ENSRNOG00000007882_tx_24"; exon_id "14_79132998_79133118_-"; exonnum "12"; txlen "1987";
14	ENSEMBL114_rn	exon	79132998	79133118	3.57356844890055	-	.	gene_id "ENSRNOG00000007882"; transcript_id "ENSRNOG00000007882_tx_25"; exon_id "14_79132998_79133118_-"; exonnum "11"; txlen "1660";
14	ENSEMBL114_rn	exon	79132998	79133118	3.51674348960069	-	.	gene_id "ENSRNOG00000007882"; transcript_id "ENSRNOG00000007882_tx_26"; exon_id "14_79132998_79133118_-"; exonnum "12"; txlen "1888";
14	ENSEMBL114_rn	exon	79132998	79133118	3.35749766898211	-	.	gene_id "ENSRNOG00000007882"; transcript_id "ENSRNOG00000007882_tx_27"; exon_id "14_79132998_79133118_-"; exonnum "11"; txlen "1759";
14	ENSEMBL114_rn	exon	79132998	79133118	3.35531166375888	-	.	gene_id "ENSRNOG00000007882"; transcript_id "ENSRNOG00000007882_tx_28"; exon_id "14_79132998_79133118_-"; exonnum "11"; txlen "1675";
14	ENSEMBL114_rn	exon	79132998	79133118	3.33671300363751	-	.	gene_id "ENSRNOG00000007882"; transcript_id "ENSRNOG00000007882_tx_29"; exon_id "14_79132998_79133118_-"; exonnum "13"; txlen "1804";
14	ENSEMBL114_rn	exon	79132998	79133118	14.8435768550293	-	.	gene_id "ENSRNOG00000007882"; transcript_id "ENSRNOG00000007882_tx_3"; exon_id "14_79132998_79133118_-"; exonnum "11"; txlen "1813";
14	ENSEMBL114_rn	exon	79132998	79133118	3.13670332147004	-	.	gene_id "ENSRNOG00000007882"; transcript_id "ENSRNOG00000007882_tx_30"; exon_id "14_79132998_79133118_-"; exonnum "11"; txlen "1777";
14	ENSEMBL114_rn	exon	79132998	79133118	2.93995728309962	-	.	gene_id "ENSRNOG00000007882"; transcript_id "ENSRNOG00000007882_tx_31"; exon_id "14_79132998_79133118_-"; exonnum "11"; txlen "1876";
14	ENSEMBL114_rn	exon	79132998	79133118	2.88576597729861	-	.	gene_id "ENSRNOG00000007882"; transcript_id "ENSRNOG00000007882_tx_32"; exon_id "14_79132998_79133118_-"; exonnum "12"; txlen "2749";
14	ENSEMBL114_rn	exon	79132998	79133118	2.88576597729861	-	.	gene_id "ENSRNOG00000007882"; transcript_id "ENSRNOG00000007882_tx_33"; exon_id "14_79132998_79133118_-"; exonnum "11"; txlen "2692";
14	ENSEMBL114_rn	exon	79132998	79133118	2.6286935004887	-	.	gene_id "ENSRNOG00000007882"; transcript_id "ENSRNOG00000007882_tx_34"; exon_id "14_79132998_79133118_-"; exonnum "13"; txlen "2020";
14	ENSEMBL114_rn	exon	79132998	79133118	2.55972308129244	-	.	gene_id "ENSRNOG00000007882"; transcript_id "ENSRNOG00000007882_tx_35"; exon_id "14_79132998_79133118_-"; exonnum "13"; txlen "1921";
14	ENSEMBL114_rn	exon	79132998	79133118	2.54876869024097	-	.	gene_id "ENSRNOG00000007882"; transcript_id "ENSRNOG00000007882_tx_36"; exon_id "14_79132998_79133118_-"; exonnum "12"; txlen "1792";
14	ENSEMBL114_rn	exon	79132998	79133118	2.4660056768928	-	.	gene_id "ENSRNOG00000007882"; transcript_id "ENSRNOG00000007882_tx_37"; exon_id "14_79132998_79133118_-"; exonnum "12"; txlen "1717";
14	ENSEMBL114_rn	exon	79132998	79133118	2.33071498080441	-	.	gene_id "ENSRNOG00000007882"; transcript_id "ENSRNOG00000007882_tx_38"; exon_id "14_79132998_79133118_-"; exonnum "12"; txlen "1693";
14	ENSEMBL114_rn	exon	79132998	79133118	2.23627180533596	-	.	gene_id "ENSRNOG00000007882"; transcript_id "ENSRNOG00000007882_tx_39"; exon_id "14_79132998_79133118_-"; exonnum "12"; txlen "1909";
14	ENSEMBL114_rn	exon	79132998	79133118	13.085425691805	-	.	gene_id "ENSRNOG00000007882"; transcript_id "ENSRNOG00000007882_tx_4"; exon_id "14_79132998_79133118_-"; exonnum "7"; txlen "1269";
14	ENSEMBL114_rn	exon	79132998	79133118	2.20480262031017	-	.	gene_id "ENSRNOG00000007882"; transcript_id "ENSRNOG00000007882_tx_40"; exon_id "14_79132998_79133118_-"; exonnum "12"; txlen "1816";
14	ENSEMBL114_rn	exon	79132998	79133118	2.13038277659898	-	.	gene_id "ENSRNOG00000007882"; transcript_id "ENSRNOG00000007882_tx_41"; exon_id "14_79132998_79133118_-"; exonnum "12"; txlen "1810";
14	ENSEMBL114_rn	exon	79132998	79133118	2.03540105164063	-	.	gene_id "ENSRNOG00000007882"; transcript_id "ENSRNOG00000007882_tx_42"; exon_id "14_79132998_79133118_-"; exonnum "6"; txlen "1309";
14	ENSEMBL114_rn	exon	79132998	79133118	2.03540105164063	-	.	gene_id "ENSRNOG00000007882"; transcript_id "ENSRNOG00000007882_tx_43"; exon_id "14_79132998_79133118_-"; exonnum "6"; txlen "1426";
14	ENSEMBL114_rn	exon	79132998	79133118	2.00339121021863	-	.	gene_id "ENSRNOG00000007882"; transcript_id "ENSRNOG00000007882_tx_44"; exon_id "14_79132998_79133118_-"; exonnum "6"; txlen "1210";
14	ENSEMBL114_rn	exon	79132998	79133118	2.00339121021863	-	.	gene_id "ENSRNOG00000007882"; transcript_id "ENSRNOG00000007882_tx_45"; exon_id "14_79132998_79133118_-"; exonnum "6"; txlen "1327";
14	ENSEMBL114_rn	exon	79132998	79133118	1.91634323689945	-	.	gene_id "ENSRNOG00000007882"; transcript_id "ENSRNOG00000007882_tx_46"; exon_id "14_79132998_79133118_-"; exonnum "7"; txlen "1243";
14	ENSEMBL114_rn	exon	79132998	79133118	1.91634323689945	-	.	gene_id "ENSRNOG00000007882"; transcript_id "ENSRNOG00000007882_tx_47"; exon_id "14_79132998_79133118_-"; exonnum "7"; txlen "1342";
14	ENSEMBL114_rn	exon	79132998	79133118	1.91634323689945	-	.	gene_id "ENSRNOG00000007882"; transcript_id "ENSRNOG00000007882_tx_48"; exon_id "14_79132998_79133118_-"; exonnum "7"; txlen "1360";
14	ENSEMBL114_rn	exon	79132998	79133118	1.91634323689945	-	.	gene_id "ENSRNOG00000007882"; transcript_id "ENSRNOG00000007882_tx_49"; exon_id "14_79132998_79133118_-"; exonnum "7"; txlen "1459";
14	ENSEMBL114_rn	exon	79132998	79133118	11.9586268538229	-	.	gene_id "ENSRNOG00000007882"; transcript_id "ENSRNOG00000007882_tx_5"; exon_id "14_79132998_79133118_-"; exonnum "11"; txlen "1714";
14	ENSEMBL114_rn	exon	79132998	79133118	1.71121640444301	-	.	gene_id "ENSRNOG00000007882"; transcript_id "ENSRNOG00000007882_tx_50"; exon_id "14_79132998_79133118_-"; exonnum "12"; txlen "1615";
14	ENSEMBL114_rn	exon	79132998	79133118	1.6683734566291	-	.	gene_id "ENSRNOG00000007882"; transcript_id "ENSRNOG00000007882_tx_51"; exon_id "14_79132998_79133118_-"; exonnum "12"; txlen "1834";
14	ENSEMBL114_rn	exon	79132998	79133118	1.66773090470023	-	.	gene_id "ENSRNOG00000007882"; transcript_id "ENSRNOG00000007882_tx_52"; exon_id "14_79132998_79133118_-"; exonnum "13"; txlen "1750";
14	ENSEMBL114_rn	exon	79132998	79133118	1.66773090470023	-	.	gene_id "ENSRNOG00000007882"; transcript_id "ENSRNOG00000007882_tx_53"; exon_id "14_79132998_79133118_-"; exonnum "13"; txlen "1849";
14	ENSEMBL114_rn	exon	79132998	79133118	1.57317098858835	-	.	gene_id "ENSRNOG00000007882"; transcript_id "ENSRNOG00000007882_tx_54"; exon_id "14_79132998_79133118_-"; exonnum "12"; txlen "1732";
14	ENSEMBL114_rn	exon	79132998	79133118	1.53612735937877	-	.	gene_id "ENSRNOG00000007882"; transcript_id "ENSRNOG00000007882_tx_55"; exon_id "14_79132998_79133118_-"; exonnum "12"; txlen "1897";
14	ENSEMBL114_rn	exon	79132998	79133118	1.53612735937877	-	.	gene_id "ENSRNOG00000007882"; transcript_id "ENSRNOG00000007882_tx_56"; exon_id "14_79132998_79133118_-"; exonnum "13"; txlen "1954";
14	ENSEMBL114_rn	exon	79132998	79133118	1.45099779281755	-	.	gene_id "ENSRNOG00000007882"; transcript_id "ENSRNOG00000007882_tx_57"; exon_id "14_79132998_79133118_-"; exonnum "12"; txlen "1933";
14	ENSEMBL114_rn	exon	79132998	79133118	1.40503333739187	-	.	gene_id "ENSRNOG00000007882"; transcript_id "ENSRNOG00000007882_tx_58"; exon_id "14_79132998_79133118_-"; exonnum "12"; txlen "1591";
14	ENSEMBL114_rn	exon	79132998	79133118	1.00274789465205	-	.	gene_id "ENSRNOG00000007882"; transcript_id "ENSRNOG00000007882_tx_59"; exon_id "14_79132998_79133118_-"; exonnum "13"; txlen "1648";
14	ENSEMBL114_rn	exon	79132998	79133118	11.7723509422821	-	.	gene_id "ENSRNOG00000007882"; transcript_id "ENSRNOG00000007882_tx_6"; exon_id "14_79132998_79133118_-"; exonnum "7"; txlen "1368";
14	ENSEMBL114_rn	exon	79132998	79133118	0.96608639135646	-	.	gene_id "ENSRNOG00000007882"; transcript_id "ENSRNOG00000007882_tx_60"; exon_id "14_79132998_79133118_-"; exonnum "12"; txlen "1708";
14	ENSEMBL114_rn	exon	79132998	79133118	0.92341575014003	-	.	gene_id "ENSRNOG00000007882"; transcript_id "ENSRNOG00000007882_tx_62"; exon_id "14_79132998_79133118_-"; exonnum "7"; txlen "1366";
14	ENSEMBL114_rn	exon	79132998	79133118	0.913139775064592	-	.	gene_id "ENSRNOG00000007882"; transcript_id "ENSRNOG00000007882_tx_63"; exon_id "14_79132998_79133118_-"; exonnum "13"; txlen "1966";
14	ENSEMBL114_rn	exon	79132998	79133118	0.909664292574306	-	.	gene_id "ENSRNOG00000007882"; transcript_id "ENSRNOG00000007882_tx_64"; exon_id "14_79132998_79133118_-"; exonnum "13"; txlen "1867";
14	ENSEMBL114_rn	exon	79132998	79133118	0.905254449927901	-	.	gene_id "ENSRNOG00000007882"; transcript_id "ENSRNOG00000007882_tx_65"; exon_id "14_79132998_79133118_-"; exonnum "7"; txlen "1267";
14	ENSEMBL114_rn	exon	79132998	79133118	0.905254449927901	-	.	gene_id "ENSRNOG00000007882"; transcript_id "ENSRNOG00000007882_tx_66"; exon_id "14_79132998_79133118_-"; exonnum "8"; txlen "1300";
14	ENSEMBL114_rn	exon	79132998	79133118	0.905254449927901	-	.	gene_id "ENSRNOG00000007882"; transcript_id "ENSRNOG00000007882_tx_67"; exon_id "14_79132998_79133118_-"; exonnum "8"; txlen "1399";
14	ENSEMBL114_rn	exon	79132998	79133118	0.905254449927901	-	.	gene_id "ENSRNOG00000007882"; transcript_id "ENSRNOG00000007882_tx_68"; exon_id "14_79132998_79133118_-"; exonnum "8"; txlen "1516";
14	ENSEMBL114_rn	exon	79132998	79133118	11.3742374978572	-	.	gene_id "ENSRNOG00000007882"; transcript_id "ENSRNOG00000007882_tx_7"; exon_id "14_79132998_79133118_-"; exonnum "7"; txlen "1293";
14	ENSEMBL114_rn	exon	79132998	79133118	0.730400778874944	-	.	gene_id "ENSRNOG00000007882"; transcript_id "ENSRNOG00000007882_tx_70"; exon_id "14_79132998_79133118_-"; exonnum "6"; txlen "1255";
14	ENSEMBL114_rn	exon	79132998	79133118	0.611342964133767	-	.	gene_id "ENSRNOG00000007882"; transcript_id "ENSRNOG00000007882_tx_74"; exon_id "14_79132998_79133118_-"; exonnum "7"; txlen "1189";
14	ENSEMBL114_rn	exon	79132998	79133118	0.611342964133767	-	.	gene_id "ENSRNOG00000007882"; transcript_id "ENSRNOG00000007882_tx_75"; exon_id "14_79132998_79133118_-"; exonnum "7"; txlen "1288";
14	ENSEMBL114_rn	exon	79132998	79133118	0.584611413131325	-	.	gene_id "ENSRNOG00000007882"; transcript_id "ENSRNOG00000007882_tx_76"; exon_id "14_79132998_79133118_-"; exonnum "11"; txlen "1678";
14	ENSEMBL114_rn	exon	79132998	79133118	11.3459145112733	-	.	gene_id "ENSRNOG00000007882"; transcript_id "ENSRNOG00000007882_tx_8"; exon_id "14_79132998_79133118_-"; exonnum "12"; txlen "1846";
14	ENSEMBL114_rn	exon	79132998	79133118	0.516772314605966	-	.	gene_id "ENSRNOG00000007882"; transcript_id "ENSRNOG00000007882_tx_82"; exon_id "14_79132998_79133118_-"; exonnum "11"; txlen "1795";
14	ENSEMBL114_rn	exon	79132998	79133118	0.495414877494838	-	.	gene_id "ENSRNOG00000007882"; transcript_id "ENSRNOG00000007882_tx_83"; exon_id "14_79132998_79133118_-"; exonnum "11"; txlen "1729";
14	ENSEMBL114_rn	exon	79132998	79133118	0.495414877494838	-	.	gene_id "ENSRNOG00000007882"; transcript_id "ENSRNOG00000007882_tx_84"; exon_id "14_79132998_79133118_-"; exonnum "12"; txlen "1786";
14	ENSEMBL114_rn	exon	79132998	79133118	0.489498792225128	-	.	gene_id "ENSRNOG00000007882"; transcript_id "ENSRNOG00000007882_tx_85"; exon_id "14_79132998_79133118_-"; exonnum "7"; txlen "1087";
14	ENSEMBL114_rn	exon	79132998	79133118	0.451390939426305	-	.	gene_id "ENSRNOG00000007882"; transcript_id "ENSRNOG00000007882_tx_87"; exon_id "14_79132998_79133118_-"; exonnum "12"; txlen "1735";
14	ENSEMBL114_rn	exon	79132998	79133118	0.382459130384332	-	.	gene_id "ENSRNOG00000007882"; transcript_id "ENSRNOG00000007882_tx_89"; exon_id "14_79132998_79133118_-"; exonnum "12"; txlen "2041";
14	ENSEMBL114_rn	exon	79132998	79133118	11.2258619846719	-	.	gene_id "ENSRNOG00000007882"; transcript_id "ENSRNOG00000007882_tx_9"; exon_id "14_79132998_79133118_-"; exonnum "8"; txlen "1425";
14	ENSEMBL114_rn	exon	79132998	79133118	0.382459130384332	-	.	gene_id "ENSRNOG00000007882"; transcript_id "ENSRNOG00000007882_tx_90"; exon_id "14_79132998_79133118_-"; exonnum "11"; txlen "1984";
14	ENSEMBL114_rn	exon	79132998	79133118	0.376428022874147	-	.	gene_id "ENSRNOG00000007882"; transcript_id "ENSRNOG00000007882_tx_92"; exon_id "14_79132998_79133118_-"; exonnum "12"; txlen "1852";
14	ENSEMBL114_rn	exon	79132998	79133118	0.364060291365928	-	.	gene_id "ENSRNOG00000007882"; transcript_id "ENSRNOG00000007882_tx_93"; exon_id "14_79132998_79133118_-"; exonnum "7"; txlen "1542";
14	ENSEMBL114_rn	exon	79132998	79133118	0.364060291365928	-	.	gene_id "ENSRNOG00000007882"; transcript_id "ENSRNOG00000007882_tx_94"; exon_id "14_79132998_79133118_-"; exonnum "8"; txlen "1599";
14	ENSEMBL114_rn	exon	79132998	79133118	0.364060291365928	-	.	gene_id "ENSRNOG00000007882"; transcript_id "ENSRNOG00000007882_tx_95"; exon_id "14_79132998_79133118_-"; exonnum "7"; txlen "1467";
14	ENSEMBL114_rn	exon	79132998	79133118	0.364060291365928	-	.	gene_id "ENSRNOG00000007882"; transcript_id "ENSRNOG00000007882_tx_96"; exon_id "14_79132998_79133118_-"; exonnum "6"; txlen "1410";
14	ENSEMBL114_rn	exon	79132998	79133118	0.195390415569093	-	.	gene_id "ENSRNOG00000007882"; transcript_id "ENSRNOG00000007882_tx_98"; exon_id "14_79132998_79133118_-"; exonnum "13"; txlen "2140";
14	ensembl	exon	79134592	79134624	0	-	.	gene_id "ENSRNOG00000007882"; gene_version "10"; transcript_id "ENSRNOT00000143802"; transcript_version "1"; exon_number "12"; gene_name "Ablim2"; gene_source "ensembl"; gene_biotype "protein_coding"; transcript_name "Ablim2-207"; transcript_source "ensembl"; transcript_biotype "protein_coding"; exon_id "ENSRNOE00000540790"; exon_version "1"; tag "Ensembl_canonical";
14	ensembl	CDS	79134592	79134624	0	-	0	gene_id "ENSRNOG00000007882"; gene_version "10"; transcript_id "ENSRNOT00000143802"; transcript_version "1"; exon_number "12"; gene_name "Ablim2"; gene_source "ensembl"; gene_biotype "protein_coding"; transcript_name "Ablim2-207"; transcript_source "ensembl"; transcript_biotype "protein_coding"; protein_id "ENSRNOP00000109116"; protein_version "1"; tag "Ensembl_canonical";
14	ensembl	exon	79134592	79134624	0	-	.	gene_id "ENSRNOG00000007882"; gene_version "10"; transcript_id "ENSRNOT00000010482"; transcript_version "9"; exon_number "12"; gene_name "Ablim2"; gene_source "ensembl"; gene_biotype "protein_coding"; transcript_name "Ablim2-201"; transcript_source "ensembl"; transcript_biotype "protein_coding"; exon_id "ENSRNOE00000540790"; exon_version "1";
14	ensembl	CDS	79134592	79134624	0	-	0	gene_id "ENSRNOG00000007882"; gene_version "10"; transcript_id "ENSRNOT00000010482"; transcript_version "9"; exon_number "12"; gene_name "Ablim2"; gene_source "ensembl"; gene_biotype "protein_coding"; transcript_name "Ablim2-201"; transcript_source "ensembl"; transcript_biotype "protein_coding"; protein_id "ENSRNOP00000010482"; protein_version "9";
14	ensembl	exon	79134592	79134624	0	-	.	gene_id "ENSRNOG00000007882"; gene_version "10"; transcript_id "ENSRNOT00000058315"; transcript_version "7"; exon_number "12"; gene_name "Ablim2"; gene_source "ensembl"; gene_biotype "protein_coding"; transcript_name "Ablim2-202"; transcript_source "ensembl"; transcript_biotype "protein_coding"; exon_id "ENSRNOE00000540790"; exon_version "1";
14	ensembl	CDS	79134592	79134624	0	-	0	gene_id "ENSRNOG00000007882"; gene_version "10"; transcript_id "ENSRNOT00000058315"; transcript_version "7"; exon_number "12"; gene_name "Ablim2"; gene_source "ensembl"; gene_biotype "protein_coding"; transcript_name "Ablim2-202"; transcript_source "ensembl"; transcript_biotype "protein_coding"; protein_id "ENSRNOP00000055116"; protein_version "6";
14	ensembl	exon	79134592	79134624	0	-	.	gene_id "ENSRNOG00000007882"; gene_version "10"; transcript_id "ENSRNOT00000079769"; transcript_version "3"; exon_number "12"; gene_name "Ablim2"; gene_source "ensembl"; gene_biotype "protein_coding"; transcript_name "Ablim2-203"; transcript_source "ensembl"; transcript_biotype "protein_coding"; exon_id "ENSRNOE00000540790"; exon_version "1";
14	ensembl	CDS	79134592	79134624	0	-	0	gene_id "ENSRNOG00000007882"; gene_version "10"; transcript_id "ENSRNOT00000079769"; transcript_version "3"; exon_number "12"; gene_name "Ablim2"; gene_source "ensembl"; gene_biotype "protein_coding"; transcript_name "Ablim2-203"; transcript_source "ensembl"; transcript_biotype "protein_coding"; protein_id "ENSRNOP00000068643"; protein_version "2";
14	ENSEMBL114_rn	exon	79134592	79134624	54.5914377001005	-	.	gene_id "ENSRNOG00000007882"; transcript_id "ENSRNOG00000007882_tx_1"; exon_id "14_79134592_79134624_-"; exonnum "7"; txlen "1380";
14	ENSEMBL114_rn	exon	79134592	79134624	11.2258619846719	-	.	gene_id "ENSRNOG00000007882"; transcript_id "ENSRNOG00000007882_tx_10"; exon_id "14_79134592_79134624_-"; exonnum "7"; txlen "1326";
14	ENSEMBL114_rn	exon	79134592	79134624	10.8617237360153	-	.	gene_id "ENSRNOG00000007882"; transcript_id "ENSRNOG00000007882_tx_11"; exon_id "14_79134592_79134624_-"; exonnum "11"; txlen "1747";
14	ENSEMBL114_rn	exon	79134592	79134624	7.72124889595607	-	.	gene_id "ENSRNOG00000007882"; transcript_id "ENSRNOG00000007882_tx_14"; exon_id "14_79134592_79134624_-"; exonnum "11"; txlen "1864";
14	ENSEMBL114_rn	exon	79134592	79134624	7.30251354714027	-	.	gene_id "ENSRNOG00000007882"; transcript_id "ENSRNOG00000007882_tx_15"; exon_id "14_79134592_79134624_-"; exonnum "11"; txlen "1963";
14	ENSEMBL114_rn	exon	79134592	79134624	5.67728731499967	-	.	gene_id "ENSRNOG00000007882"; transcript_id "ENSRNOG00000007882_tx_17"; exon_id "14_79134592_79134624_-"; exonnum "6"; txlen "1167";
14	ENSEMBL114_rn	exon	79134592	79134624	5.53302536061988	-	.	gene_id "ENSRNOG00000007882"; transcript_id "ENSRNOG00000007882_tx_18"; exon_id "14_79134592_79134624_-"; exonnum "7"; txlen "1224";
14	ENSEMBL114_rn	exon	79134592	79134624	4.08738804322961	-	.	gene_id "ENSRNOG00000007882"; transcript_id "ENSRNOG00000007882_tx_22"; exon_id "14_79134592_79134624_-"; exonnum "12"; txlen "1903";
14	ENSEMBL114_rn	exon	79134592	79134624	3.33671300363751	-	.	gene_id "ENSRNOG00000007882"; transcript_id "ENSRNOG00000007882_tx_29"; exon_id "14_79134592_79134624_-"; exonnum "12"; txlen "1804";
14	ENSEMBL114_rn	exon	79134592	79134624	2.6286935004887	-	.	gene_id "ENSRNOG00000007882"; transcript_id "ENSRNOG00000007882_tx_34"; exon_id "14_79134592_79134624_-"; exonnum "12"; txlen "2020";
14	ENSEMBL114_rn	exon	79134592	79134624	2.55972308129244	-	.	gene_id "ENSRNOG00000007882"; transcript_id "ENSRNOG00000007882_tx_35"; exon_id "14_79134592_79134624_-"; exonnum "12"; txlen "1921";
14	ENSEMBL114_rn	exon	79134592	79134624	2.54876869024097	-	.	gene_id "ENSRNOG00000007882"; transcript_id "ENSRNOG00000007882_tx_36"; exon_id "14_79134592_79134624_-"; exonnum "11"; txlen "1792";
14	ENSEMBL114_rn	exon	79134592	79134624	2.33071498080441	-	.	gene_id "ENSRNOG00000007882"; transcript_id "ENSRNOG00000007882_tx_38"; exon_id "14_79134592_79134624_-"; exonnum "11"; txlen "1693";
14	ENSEMBL114_rn	exon	79134592	79134624	2.23627180533596	-	.	gene_id "ENSRNOG00000007882"; transcript_id "ENSRNOG00000007882_tx_39"; exon_id "14_79134592_79134624_-"; exonnum "11"; txlen "1909";
14	ENSEMBL114_rn	exon	79134592	79134624	13.085425691805	-	.	gene_id "ENSRNOG00000007882"; transcript_id "ENSRNOG00000007882_tx_4"; exon_id "14_79134592_79134624_-"; exonnum "6"; txlen "1269";
14	ENSEMBL114_rn	exon	79134592	79134624	2.13038277659898	-	.	gene_id "ENSRNOG00000007882"; transcript_id "ENSRNOG00000007882_tx_41"; exon_id "14_79134592_79134624_-"; exonnum "11"; txlen "1810";
14	ENSEMBL114_rn	exon	79134592	79134624	1.91634323689945	-	.	gene_id "ENSRNOG00000007882"; transcript_id "ENSRNOG00000007882_tx_46"; exon_id "14_79134592_79134624_-"; exonnum "6"; txlen "1243";
14	ENSEMBL114_rn	exon	79134592	79134624	1.91634323689945	-	.	gene_id "ENSRNOG00000007882"; transcript_id "ENSRNOG00000007882_tx_47"; exon_id "14_79134592_79134624_-"; exonnum "6"; txlen "1342";
14	ENSEMBL114_rn	exon	79134592	79134624	1.91634323689945	-	.	gene_id "ENSRNOG00000007882"; transcript_id "ENSRNOG00000007882_tx_48"; exon_id "14_79134592_79134624_-"; exonnum "6"; txlen "1360";
14	ENSEMBL114_rn	exon	79134592	79134624	1.91634323689945	-	.	gene_id "ENSRNOG00000007882"; transcript_id "ENSRNOG00000007882_tx_49"; exon_id "14_79134592_79134624_-"; exonnum "6"; txlen "1459";
14	ENSEMBL114_rn	exon	79134592	79134624	1.66773090470023	-	.	gene_id "ENSRNOG00000007882"; transcript_id "ENSRNOG00000007882_tx_52"; exon_id "14_79134592_79134624_-"; exonnum "12"; txlen "1750";
14	ENSEMBL114_rn	exon	79134592	79134624	1.66773090470023	-	.	gene_id "ENSRNOG00000007882"; transcript_id "ENSRNOG00000007882_tx_53"; exon_id "14_79134592_79134624_-"; exonnum "12"; txlen "1849";
14	ENSEMBL114_rn	exon	79134592	79134624	1.53612735937877	-	.	gene_id "ENSRNOG00000007882"; transcript_id "ENSRNOG00000007882_tx_55"; exon_id "14_79134592_79134624_-"; exonnum "11"; txlen "1897";
14	ENSEMBL114_rn	exon	79134592	79134624	1.53612735937877	-	.	gene_id "ENSRNOG00000007882"; transcript_id "ENSRNOG00000007882_tx_56"; exon_id "14_79134592_79134624_-"; exonnum "12"; txlen "1954";
14	ENSEMBL114_rn	exon	79134592	79134624	1.40503333739187	-	.	gene_id "ENSRNOG00000007882"; transcript_id "ENSRNOG00000007882_tx_58"; exon_id "14_79134592_79134624_-"; exonnum "11"; txlen "1591";
14	ENSEMBL114_rn	exon	79134592	79134624	1.00274789465205	-	.	gene_id "ENSRNOG00000007882"; transcript_id "ENSRNOG00000007882_tx_59"; exon_id "14_79134592_79134624_-"; exonnum "12"; txlen "1648";
14	ENSEMBL114_rn	exon	79134592	79134624	11.7723509422821	-	.	gene_id "ENSRNOG00000007882"; transcript_id "ENSRNOG00000007882_tx_6"; exon_id "14_79134592_79134624_-"; exonnum "6"; txlen "1368";
14	ENSEMBL114_rn	exon	79134592	79134624	0.96608639135646	-	.	gene_id "ENSRNOG00000007882"; transcript_id "ENSRNOG00000007882_tx_60"; exon_id "14_79134592_79134624_-"; exonnum "11"; txlen "1708";
14	ENSEMBL114_rn	exon	79134592	79134624	0.913139775064592	-	.	gene_id "ENSRNOG00000007882"; transcript_id "ENSRNOG00000007882_tx_63"; exon_id "14_79134592_79134624_-"; exonnum "12"; txlen "1966";
14	ENSEMBL114_rn	exon	79134592	79134624	0.909664292574306	-	.	gene_id "ENSRNOG00000007882"; transcript_id "ENSRNOG00000007882_tx_64"; exon_id "14_79134592_79134624_-"; exonnum "12"; txlen "1867";
14	ENSEMBL114_rn	exon	79134592	79134624	0.905254449927901	-	.	gene_id "ENSRNOG00000007882"; transcript_id "ENSRNOG00000007882_tx_66"; exon_id "14_79134592_79134624_-"; exonnum "7"; txlen "1300";
14	ENSEMBL114_rn	exon	79134592	79134624	0.905254449927901	-	.	gene_id "ENSRNOG00000007882"; transcript_id "ENSRNOG00000007882_tx_67"; exon_id "14_79134592_79134624_-"; exonnum "7"; txlen "1399";
14	ENSEMBL114_rn	exon	79134592	79134624	0.905254449927901	-	.	gene_id "ENSRNOG00000007882"; transcript_id "ENSRNOG00000007882_tx_68"; exon_id "14_79134592_79134624_-"; exonnum "7"; txlen "1516";
14	ENSEMBL114_rn	exon	79134592	79134624	0.611342964133767	-	.	gene_id "ENSRNOG00000007882"; transcript_id "ENSRNOG00000007882_tx_74"; exon_id "14_79134592_79134624_-"; exonnum "6"; txlen "1189";
14	ENSEMBL114_rn	exon	79134592	79134624	0.611342964133767	-	.	gene_id "ENSRNOG00000007882"; transcript_id "ENSRNOG00000007882_tx_75"; exon_id "14_79134592_79134624_-"; exonnum "6"; txlen "1288";
14	ENSEMBL114_rn	exon	79134592	79134624	11.3459145112733	-	.	gene_id "ENSRNOG00000007882"; transcript_id "ENSRNOG00000007882_tx_8"; exon_id "14_79134592_79134624_-"; exonnum "11"; txlen "1846";
14	ENSEMBL114_rn	exon	79134592	79134624	0.489498792225128	-	.	gene_id "ENSRNOG00000007882"; transcript_id "ENSRNOG00000007882_tx_85"; exon_id "14_79134592_79134624_-"; exonnum "6"; txlen "1087";
14	ENSEMBL114_rn	exon	79134592	79134624	11.2258619846719	-	.	gene_id "ENSRNOG00000007882"; transcript_id "ENSRNOG00000007882_tx_9"; exon_id "14_79134592_79134624_-"; exonnum "7"; txlen "1425";
14	ENSEMBL114_rn	exon	79134592	79134624	0.364060291365928	-	.	gene_id "ENSRNOG00000007882"; transcript_id "ENSRNOG00000007882_tx_93"; exon_id "14_79134592_79134624_-"; exonnum "6"; txlen "1542";
14	ENSEMBL114_rn	exon	79134592	79134624	0.364060291365928	-	.	gene_id "ENSRNOG00000007882"; transcript_id "ENSRNOG00000007882_tx_94"; exon_id "14_79134592_79134624_-"; exonnum "7"; txlen "1599";
14	ENSEMBL114_rn	exon	79134592	79134624	0.195390415569093	-	.	gene_id "ENSRNOG00000007882"; transcript_id "ENSRNOG00000007882_tx_98"; exon_id "14_79134592_79134624_-"; exonnum "12"; txlen "2140";
14	ensembl	exon	79137249	79137398	0	-	.	gene_id "ENSRNOG00000007882"; gene_version "10"; transcript_id "ENSRNOT00000169593"; transcript_version "1"; exon_number "10"; gene_name "Ablim2"; gene_source "ensembl"; gene_biotype "protein_coding"; transcript_name "Ablim2-208"; transcript_source "ensembl"; transcript_biotype "protein_coding"; exon_id "ENSRNOE00000357113"; exon_version "1";
14	ensembl	CDS	79137249	79137398	0	-	0	gene_id "ENSRNOG00000007882"; gene_version "10"; transcript_id "ENSRNOT00000169593"; transcript_version "1"; exon_number "10"; gene_name "Ablim2"; gene_source "ensembl"; gene_biotype "protein_coding"; transcript_name "Ablim2-208"; transcript_source "ensembl"; transcript_biotype "protein_coding"; protein_id "ENSRNOP00000098863"; protein_version "1";
14	ensembl	exon	79137249	79137398	0	-	.	gene_id "ENSRNOG00000007882"; gene_version "10"; transcript_id "ENSRNOT00000143802"; transcript_version "1"; exon_number "11"; gene_name "Ablim2"; gene_source "ensembl"; gene_biotype "protein_coding"; transcript_name "Ablim2-207"; transcript_source "ensembl"; transcript_biotype "protein_coding"; exon_id "ENSRNOE00000357113"; exon_version "1"; tag "Ensembl_canonical";
14	ensembl	CDS	79137249	79137398	0	-	0	gene_id "ENSRNOG00000007882"; gene_version "10"; transcript_id "ENSRNOT00000143802"; transcript_version "1"; exon_number "11"; gene_name "Ablim2"; gene_source "ensembl"; gene_biotype "protein_coding"; transcript_name "Ablim2-207"; transcript_source "ensembl"; transcript_biotype "protein_coding"; protein_id "ENSRNOP00000109116"; protein_version "1"; tag "Ensembl_canonical";
14	ensembl	exon	79137249	79137398	0	-	.	gene_id "ENSRNOG00000007882"; gene_version "10"; transcript_id "ENSRNOT00000010482"; transcript_version "9"; exon_number "11"; gene_name "Ablim2"; gene_source "ensembl"; gene_biotype "protein_coding"; transcript_name "Ablim2-201"; transcript_source "ensembl"; transcript_biotype "protein_coding"; exon_id "ENSRNOE00000357113"; exon_version "1";
14	ensembl	CDS	79137249	79137398	0	-	0	gene_id "ENSRNOG00000007882"; gene_version "10"; transcript_id "ENSRNOT00000010482"; transcript_version "9"; exon_number "11"; gene_name "Ablim2"; gene_source "ensembl"; gene_biotype "protein_coding"; transcript_name "Ablim2-201"; transcript_source "ensembl"; transcript_biotype "protein_coding"; protein_id "ENSRNOP00000010482"; protein_version "9";
14	ensembl	exon	79137249	79137398	0	-	.	gene_id "ENSRNOG00000007882"; gene_version "10"; transcript_id "ENSRNOT00000058315"; transcript_version "7"; exon_number "11"; gene_name "Ablim2"; gene_source "ensembl"; gene_biotype "protein_coding"; transcript_name "Ablim2-202"; transcript_source "ensembl"; transcript_biotype "protein_coding"; exon_id "ENSRNOE00000357113"; exon_version "1";
14	ensembl	CDS	79137249	79137398	0	-	0	gene_id "ENSRNOG00000007882"; gene_version "10"; transcript_id "ENSRNOT00000058315"; transcript_version "7"; exon_number "11"; gene_name "Ablim2"; gene_source "ensembl"; gene_biotype "protein_coding"; transcript_name "Ablim2-202"; transcript_source "ensembl"; transcript_biotype "protein_coding"; protein_id "ENSRNOP00000055116"; protein_version "6";
14	ensembl	exon	79137249	79137398	0	-	.	gene_id "ENSRNOG00000007882"; gene_version "10"; transcript_id "ENSRNOT00000079769"; transcript_version "3"; exon_number "11"; gene_name "Ablim2"; gene_source "ensembl"; gene_biotype "protein_coding"; transcript_name "Ablim2-203"; transcript_source "ensembl"; transcript_biotype "protein_coding"; exon_id "ENSRNOE00000357113"; exon_version "1";
14	ensembl	CDS	79137249	79137398	0	-	0	gene_id "ENSRNOG00000007882"; gene_version "10"; transcript_id "ENSRNOT00000079769"; transcript_version "3"; exon_number "11"; gene_name "Ablim2"; gene_source "ensembl"; gene_biotype "protein_coding"; transcript_name "Ablim2-203"; transcript_source "ensembl"; transcript_biotype "protein_coding"; protein_id "ENSRNOP00000068643"; protein_version "2";
14	ensembl	exon	79137249	79137398	0	-	.	gene_id "ENSRNOG00000007882"; gene_version "10"; transcript_id "ENSRNOT00000117114"; transcript_version "2"; exon_number "10"; gene_name "Ablim2"; gene_source "ensembl"; gene_biotype "protein_coding"; transcript_name "Ablim2-206"; transcript_source "ensembl"; transcript_biotype "protein_coding"; exon_id "ENSRNOE00000357113"; exon_version "1";
14	ensembl	CDS	79137249	79137398	0	-	0	gene_id "ENSRNOG00000007882"; gene_version "10"; transcript_id "ENSRNOT00000117114"; transcript_version "2"; exon_number "10"; gene_name "Ablim2"; gene_source "ensembl"; gene_biotype "protein_coding"; transcript_name "Ablim2-206"; transcript_source "ensembl"; transcript_biotype "protein_coding"; protein_id "ENSRNOP00000077852"; protein_version "2";
14	ensembl	exon	79137249	79137398	0	-	.	gene_id "ENSRNOG00000007882"; gene_version "10"; transcript_id "ENSRNOT00000097779"; transcript_version "2"; exon_number "10"; gene_name "Ablim2"; gene_source "ensembl"; gene_biotype "protein_coding"; transcript_name "Ablim2-205"; transcript_source "ensembl"; transcript_biotype "protein_coding"; exon_id "ENSRNOE00000357113"; exon_version "1";
14	ensembl	CDS	79137249	79137398	0	-	0	gene_id "ENSRNOG00000007882"; gene_version "10"; transcript_id "ENSRNOT00000097779"; transcript_version "2"; exon_number "10"; gene_name "Ablim2"; gene_source "ensembl"; gene_biotype "protein_coding"; transcript_name "Ablim2-205"; transcript_source "ensembl"; transcript_biotype "protein_coding"; protein_id "ENSRNOP00000089295"; protein_version "2";
14	ensembl	exon	79137249	79137398	0	-	.	gene_id "ENSRNOG00000007882"; gene_version "10"; transcript_id "ENSRNOT00000091652"; transcript_version "3"; exon_number "10"; gene_name "Ablim2"; gene_source "ensembl"; gene_biotype "protein_coding"; transcript_name "Ablim2-204"; transcript_source "ensembl"; transcript_biotype "protein_coding"; exon_id "ENSRNOE00000357113"; exon_version "1";
14	ensembl	CDS	79137249	79137398	0	-	0	gene_id "ENSRNOG00000007882"; gene_version "10"; transcript_id "ENSRNOT00000091652"; transcript_version "3"; exon_number "10"; gene_name "Ablim2"; gene_source "ensembl"; gene_biotype "protein_coding"; transcript_name "Ablim2-204"; transcript_source "ensembl"; transcript_biotype "protein_coding"; protein_id "ENSRNOP00000070221"; protein_version "3";
14	ENSEMBL114_rn	exon	79137249	79137398	54.5914377001005	-	.	gene_id "ENSRNOG00000007882"; transcript_id "ENSRNOG00000007882_tx_1"; exon_id "14_79137249_79137398_-"; exonnum "6"; txlen "1380";
14	ENSEMBL114_rn	exon	79137249	79137398	11.2258619846719	-	.	gene_id "ENSRNOG00000007882"; transcript_id "ENSRNOG00000007882_tx_10"; exon_id "14_79137249_79137398_-"; exonnum "6"; txlen "1326";
14	ENSEMBL114_rn	exon	79137249	79137398	10.8617237360153	-	.	gene_id "ENSRNOG00000007882"; transcript_id "ENSRNOG00000007882_tx_11"; exon_id "14_79137249_79137398_-"; exonnum "10"; txlen "1747";
14	ENSEMBL114_rn	exon	79137249	79137398	8.40184074771238	-	.	gene_id "ENSRNOG00000007882"; transcript_id "ENSRNOG00000007882_tx_12"; exon_id "14_79137249_79137398_-"; exonnum "10"; txlen "1831";
14	ENSEMBL114_rn	exon	79137249	79137398	8.35439336650335	-	.	gene_id "ENSRNOG00000007882"; transcript_id "ENSRNOG00000007882_tx_13"; exon_id "14_79137249_79137398_-"; exonnum "10"; txlen "1930";
14	ENSEMBL114_rn	exon	79137249	79137398	7.72124889595607	-	.	gene_id "ENSRNOG00000007882"; transcript_id "ENSRNOG00000007882_tx_14"; exon_id "14_79137249_79137398_-"; exonnum "10"; txlen "1864";
14	ENSEMBL114_rn	exon	79137249	79137398	7.30251354714027	-	.	gene_id "ENSRNOG00000007882"; transcript_id "ENSRNOG00000007882_tx_15"; exon_id "14_79137249_79137398_-"; exonnum "10"; txlen "1963";
14	ENSEMBL114_rn	exon	79137249	79137398	6.02291622030114	-	.	gene_id "ENSRNOG00000007882"; transcript_id "ENSRNOG00000007882_tx_16"; exon_id "14_79137249_79137398_-"; exonnum "10"; txlen "1558";
14	ENSEMBL114_rn	exon	79137249	79137398	5.67728731499967	-	.	gene_id "ENSRNOG00000007882"; transcript_id "ENSRNOG00000007882_tx_17"; exon_id "14_79137249_79137398_-"; exonnum "5"; txlen "1167";
14	ENSEMBL114_rn	exon	79137249	79137398	5.53302536061988	-	.	gene_id "ENSRNOG00000007882"; transcript_id "ENSRNOG00000007882_tx_18"; exon_id "14_79137249_79137398_-"; exonnum "6"; txlen "1224";
14	ENSEMBL114_rn	exon	79137249	79137398	5.30103922399049	-	.	gene_id "ENSRNOG00000007882"; transcript_id "ENSRNOG00000007882_tx_19"; exon_id "14_79137249_79137398_-"; exonnum "11"; txlen "1870";
14	ENSEMBL114_rn	exon	79137249	79137398	53.1569896079721	-	.	gene_id "ENSRNOG00000007882"; transcript_id "ENSRNOG00000007882_tx_2"; exon_id "14_79137249_79137398_-"; exonnum "6"; txlen "1347";
14	ENSEMBL114_rn	exon	79137249	79137398	4.21029548214103	-	.	gene_id "ENSRNOG00000007882"; transcript_id "ENSRNOG00000007882_tx_20"; exon_id "14_79137249_79137398_-"; exonnum "11"; txlen "1771";
14	ENSEMBL114_rn	exon	79137249	79137398	4.08738804322961	-	.	gene_id "ENSRNOG00000007882"; transcript_id "ENSRNOG00000007882_tx_22"; exon_id "14_79137249_79137398_-"; exonnum "11"; txlen "1903";
14	ENSEMBL114_rn	exon	79137249	79137398	3.66279013380513	-	.	gene_id "ENSRNOG00000007882"; transcript_id "ENSRNOG00000007882_tx_24"; exon_id "14_79137249_79137398_-"; exonnum "11"; txlen "1987";
14	ENSEMBL114_rn	exon	79137249	79137398	3.57356844890055	-	.	gene_id "ENSRNOG00000007882"; transcript_id "ENSRNOG00000007882_tx_25"; exon_id "14_79137249_79137398_-"; exonnum "10"; txlen "1660";
14	ENSEMBL114_rn	exon	79137249	79137398	3.51674348960069	-	.	gene_id "ENSRNOG00000007882"; transcript_id "ENSRNOG00000007882_tx_26"; exon_id "14_79137249_79137398_-"; exonnum "11"; txlen "1888";
14	ENSEMBL114_rn	exon	79137249	79137398	3.35749766898211	-	.	gene_id "ENSRNOG00000007882"; transcript_id "ENSRNOG00000007882_tx_27"; exon_id "14_79137249_79137398_-"; exonnum "10"; txlen "1759";
14	ENSEMBL114_rn	exon	79137249	79137398	3.35531166375888	-	.	gene_id "ENSRNOG00000007882"; transcript_id "ENSRNOG00000007882_tx_28"; exon_id "14_79137249_79137398_-"; exonnum "10"; txlen "1675";
14	ENSEMBL114_rn	exon	79137249	79137398	3.33671300363751	-	.	gene_id "ENSRNOG00000007882"; transcript_id "ENSRNOG00000007882_tx_29"; exon_id "14_79137249_79137398_-"; exonnum "11"; txlen "1804";
14	ENSEMBL114_rn	exon	79137249	79137398	14.8435768550293	-	.	gene_id "ENSRNOG00000007882"; transcript_id "ENSRNOG00000007882_tx_3"; exon_id "14_79137249_79137398_-"; exonnum "10"; txlen "1813";
14	ENSEMBL114_rn	exon	79137249	79137398	3.13670332147004	-	.	gene_id "ENSRNOG00000007882"; transcript_id "ENSRNOG00000007882_tx_30"; exon_id "14_79137249_79137398_-"; exonnum "10"; txlen "1777";
14	ENSEMBL114_rn	exon	79137249	79137398	2.93995728309962	-	.	gene_id "ENSRNOG00000007882"; transcript_id "ENSRNOG00000007882_tx_31"; exon_id "14_79137249_79137398_-"; exonnum "10"; txlen "1876";
14	ENSEMBL114_rn	exon	79137249	79137398	2.88576597729861	-	.	gene_id "ENSRNOG00000007882"; transcript_id "ENSRNOG00000007882_tx_32"; exon_id "14_79137249_79137398_-"; exonnum "11"; txlen "2749";
14	ENSEMBL114_rn	exon	79137249	79137398	2.88576597729861	-	.	gene_id "ENSRNOG00000007882"; transcript_id "ENSRNOG00000007882_tx_33"; exon_id "14_79137249_79137398_-"; exonnum "10"; txlen "2692";
14	ENSEMBL114_rn	exon	79137249	79137398	2.6286935004887	-	.	gene_id "ENSRNOG00000007882"; transcript_id "ENSRNOG00000007882_tx_34"; exon_id "14_79137249_79137398_-"; exonnum "11"; txlen "2020";
14	ENSEMBL114_rn	exon	79137249	79137398	2.55972308129244	-	.	gene_id "ENSRNOG00000007882"; transcript_id "ENSRNOG00000007882_tx_35"; exon_id "14_79137249_79137398_-"; exonnum "11"; txlen "1921";
14	ENSEMBL114_rn	exon	79137249	79137398	2.54876869024097	-	.	gene_id "ENSRNOG00000007882"; transcript_id "ENSRNOG00000007882_tx_36"; exon_id "14_79137249_79137398_-"; exonnum "10"; txlen "1792";
14	ENSEMBL114_rn	exon	79137249	79137398	2.4660056768928	-	.	gene_id "ENSRNOG00000007882"; transcript_id "ENSRNOG00000007882_tx_37"; exon_id "14_79137249_79137398_-"; exonnum "11"; txlen "1717";
14	ENSEMBL114_rn	exon	79137249	79137398	2.33071498080441	-	.	gene_id "ENSRNOG00000007882"; transcript_id "ENSRNOG00000007882_tx_38"; exon_id "14_79137249_79137398_-"; exonnum "10"; txlen "1693";
14	ENSEMBL114_rn	exon	79137249	79137398	2.23627180533596	-	.	gene_id "ENSRNOG00000007882"; transcript_id "ENSRNOG00000007882_tx_39"; exon_id "14_79137249_79137398_-"; exonnum "10"; txlen "1909";
14	ENSEMBL114_rn	exon	79137249	79137398	13.085425691805	-	.	gene_id "ENSRNOG00000007882"; transcript_id "ENSRNOG00000007882_tx_4"; exon_id "14_79137249_79137398_-"; exonnum "5"; txlen "1269";
14	ENSEMBL114_rn	exon	79137249	79137398	2.20480262031017	-	.	gene_id "ENSRNOG00000007882"; transcript_id "ENSRNOG00000007882_tx_40"; exon_id "14_79137249_79137398_-"; exonnum "11"; txlen "1816";
14	ENSEMBL114_rn	exon	79137249	79137398	2.13038277659898	-	.	gene_id "ENSRNOG00000007882"; transcript_id "ENSRNOG00000007882_tx_41"; exon_id "14_79137249_79137398_-"; exonnum "10"; txlen "1810";
14	ENSEMBL114_rn	exon	79137249	79137398	2.03540105164063	-	.	gene_id "ENSRNOG00000007882"; transcript_id "ENSRNOG00000007882_tx_42"; exon_id "14_79137249_79137398_-"; exonnum "5"; txlen "1309";
14	ENSEMBL114_rn	exon	79137249	79137398	2.03540105164063	-	.	gene_id "ENSRNOG00000007882"; transcript_id "ENSRNOG00000007882_tx_43"; exon_id "14_79137249_79137398_-"; exonnum "5"; txlen "1426";
14	ENSEMBL114_rn	exon	79137249	79137398	2.00339121021863	-	.	gene_id "ENSRNOG00000007882"; transcript_id "ENSRNOG00000007882_tx_44"; exon_id "14_79137249_79137398_-"; exonnum "5"; txlen "1210";
14	ENSEMBL114_rn	exon	79137249	79137398	2.00339121021863	-	.	gene_id "ENSRNOG00000007882"; transcript_id "ENSRNOG00000007882_tx_45"; exon_id "14_79137249_79137398_-"; exonnum "5"; txlen "1327";
14	ENSEMBL114_rn	exon	79137249	79137398	1.91634323689945	-	.	gene_id "ENSRNOG00000007882"; transcript_id "ENSRNOG00000007882_tx_46"; exon_id "14_79137249_79137398_-"; exonnum "5"; txlen "1243";
14	ENSEMBL114_rn	exon	79137249	79137398	1.91634323689945	-	.	gene_id "ENSRNOG00000007882"; transcript_id "ENSRNOG00000007882_tx_47"; exon_id "14_79137249_79137398_-"; exonnum "5"; txlen "1342";
14	ENSEMBL114_rn	exon	79137249	79137398	1.91634323689945	-	.	gene_id "ENSRNOG00000007882"; transcript_id "ENSRNOG00000007882_tx_48"; exon_id "14_79137249_79137398_-"; exonnum "5"; txlen "1360";
14	ENSEMBL114_rn	exon	79137249	79137398	1.91634323689945	-	.	gene_id "ENSRNOG00000007882"; transcript_id "ENSRNOG00000007882_tx_49"; exon_id "14_79137249_79137398_-"; exonnum "5"; txlen "1459";
14	ENSEMBL114_rn	exon	79137249	79137398	11.9586268538229	-	.	gene_id "ENSRNOG00000007882"; transcript_id "ENSRNOG00000007882_tx_5"; exon_id "14_79137249_79137398_-"; exonnum "10"; txlen "1714";
14	ENSEMBL114_rn	exon	79137249	79137398	1.71121640444301	-	.	gene_id "ENSRNOG00000007882"; transcript_id "ENSRNOG00000007882_tx_50"; exon_id "14_79137249_79137398_-"; exonnum "11"; txlen "1615";
14	ENSEMBL114_rn	exon	79137249	79137398	1.6683734566291	-	.	gene_id "ENSRNOG00000007882"; transcript_id "ENSRNOG00000007882_tx_51"; exon_id "14_79137249_79137398_-"; exonnum "11"; txlen "1834";
14	ENSEMBL114_rn	exon	79137249	79137398	1.66773090470023	-	.	gene_id "ENSRNOG00000007882"; transcript_id "ENSRNOG00000007882_tx_52"; exon_id "14_79137249_79137398_-"; exonnum "11"; txlen "1750";
14	ENSEMBL114_rn	exon	79137249	79137398	1.66773090470023	-	.	gene_id "ENSRNOG00000007882"; transcript_id "ENSRNOG00000007882_tx_53"; exon_id "14_79137249_79137398_-"; exonnum "11"; txlen "1849";
14	ENSEMBL114_rn	exon	79137249	79137398	1.57317098858835	-	.	gene_id "ENSRNOG00000007882"; transcript_id "ENSRNOG00000007882_tx_54"; exon_id "14_79137249_79137398_-"; exonnum "11"; txlen "1732";
14	ENSEMBL114_rn	exon	79137249	79137398	1.53612735937877	-	.	gene_id "ENSRNOG00000007882"; transcript_id "ENSRNOG00000007882_tx_55"; exon_id "14_79137249_79137398_-"; exonnum "10"; txlen "1897";
14	ENSEMBL114_rn	exon	79137249	79137398	1.53612735937877	-	.	gene_id "ENSRNOG00000007882"; transcript_id "ENSRNOG00000007882_tx_56"; exon_id "14_79137249_79137398_-"; exonnum "11"; txlen "1954";
14	ENSEMBL114_rn	exon	79137249	79137398	1.45099779281755	-	.	gene_id "ENSRNOG00000007882"; transcript_id "ENSRNOG00000007882_tx_57"; exon_id "14_79137249_79137398_-"; exonnum "11"; txlen "1933";
14	ENSEMBL114_rn	exon	79137249	79137398	1.40503333739187	-	.	gene_id "ENSRNOG00000007882"; transcript_id "ENSRNOG00000007882_tx_58"; exon_id "14_79137249_79137398_-"; exonnum "10"; txlen "1591";
14	ENSEMBL114_rn	exon	79137249	79137398	1.00274789465205	-	.	gene_id "ENSRNOG00000007882"; transcript_id "ENSRNOG00000007882_tx_59"; exon_id "14_79137249_79137398_-"; exonnum "11"; txlen "1648";
14	ENSEMBL114_rn	exon	79137249	79137398	11.7723509422821	-	.	gene_id "ENSRNOG00000007882"; transcript_id "ENSRNOG00000007882_tx_6"; exon_id "14_79137249_79137398_-"; exonnum "5"; txlen "1368";
14	ENSEMBL114_rn	exon	79137249	79137398	0.96608639135646	-	.	gene_id "ENSRNOG00000007882"; transcript_id "ENSRNOG00000007882_tx_60"; exon_id "14_79137249_79137398_-"; exonnum "10"; txlen "1708";
14	ENSEMBL114_rn	exon	79137249	79137398	0.92341575014003	-	.	gene_id "ENSRNOG00000007882"; transcript_id "ENSRNOG00000007882_tx_62"; exon_id "14_79137249_79137398_-"; exonnum "6"; txlen "1366";
14	ENSEMBL114_rn	exon	79137249	79137398	0.913139775064592	-	.	gene_id "ENSRNOG00000007882"; transcript_id "ENSRNOG00000007882_tx_63"; exon_id "14_79137249_79137398_-"; exonnum "11"; txlen "1966";
14	ENSEMBL114_rn	exon	79137249	79137398	0.909664292574306	-	.	gene_id "ENSRNOG00000007882"; transcript_id "ENSRNOG00000007882_tx_64"; exon_id "14_79137249_79137398_-"; exonnum "11"; txlen "1867";
14	ENSEMBL114_rn	exon	79137249	79137398	0.905254449927901	-	.	gene_id "ENSRNOG00000007882"; transcript_id "ENSRNOG00000007882_tx_65"; exon_id "14_79137249_79137398_-"; exonnum "6"; txlen "1267";
14	ENSEMBL114_rn	exon	79137249	79137398	0.905254449927901	-	.	gene_id "ENSRNOG00000007882"; transcript_id "ENSRNOG00000007882_tx_66"; exon_id "14_79137249_79137398_-"; exonnum "6"; txlen "1300";
14	ENSEMBL114_rn	exon	79137249	79137398	0.905254449927901	-	.	gene_id "ENSRNOG00000007882"; transcript_id "ENSRNOG00000007882_tx_67"; exon_id "14_79137249_79137398_-"; exonnum "6"; txlen "1399";
14	ENSEMBL114_rn	exon	79137249	79137398	0.905254449927901	-	.	gene_id "ENSRNOG00000007882"; transcript_id "ENSRNOG00000007882_tx_68"; exon_id "14_79137249_79137398_-"; exonnum "6"; txlen "1516";
14	ENSEMBL114_rn	exon	79137249	79137398	11.3742374978572	-	.	gene_id "ENSRNOG00000007882"; transcript_id "ENSRNOG00000007882_tx_7"; exon_id "14_79137249_79137398_-"; exonnum "6"; txlen "1293";
14	ENSEMBL114_rn	exon	79137249	79137398	0.730400778874944	-	.	gene_id "ENSRNOG00000007882"; transcript_id "ENSRNOG00000007882_tx_70"; exon_id "14_79137249_79137398_-"; exonnum "5"; txlen "1255";
14	ENSEMBL114_rn	exon	79137249	79137398	0.611342964133767	-	.	gene_id "ENSRNOG00000007882"; transcript_id "ENSRNOG00000007882_tx_74"; exon_id "14_79137249_79137398_-"; exonnum "5"; txlen "1189";
14	ENSEMBL114_rn	exon	79137249	79137398	0.611342964133767	-	.	gene_id "ENSRNOG00000007882"; transcript_id "ENSRNOG00000007882_tx_75"; exon_id "14_79137249_79137398_-"; exonnum "5"; txlen "1288";
14	ENSEMBL114_rn	exon	79137249	79137398	0.584611413131325	-	.	gene_id "ENSRNOG00000007882"; transcript_id "ENSRNOG00000007882_tx_76"; exon_id "14_79137249_79137398_-"; exonnum "10"; txlen "1678";
14	ENSEMBL114_rn	exon	79137249	79137398	11.3459145112733	-	.	gene_id "ENSRNOG00000007882"; transcript_id "ENSRNOG00000007882_tx_8"; exon_id "14_79137249_79137398_-"; exonnum "10"; txlen "1846";
14	ENSEMBL114_rn	exon	79137249	79137398	0.516772314605966	-	.	gene_id "ENSRNOG00000007882"; transcript_id "ENSRNOG00000007882_tx_82"; exon_id "14_79137249_79137398_-"; exonnum "10"; txlen "1795";
14	ENSEMBL114_rn	exon	79137249	79137398	0.495414877494838	-	.	gene_id "ENSRNOG00000007882"; transcript_id "ENSRNOG00000007882_tx_83"; exon_id "14_79137249_79137398_-"; exonnum "10"; txlen "1729";
14	ENSEMBL114_rn	exon	79137249	79137398	0.495414877494838	-	.	gene_id "ENSRNOG00000007882"; transcript_id "ENSRNOG00000007882_tx_84"; exon_id "14_79137249_79137398_-"; exonnum "11"; txlen "1786";
14	ENSEMBL114_rn	exon	79137249	79137398	0.489498792225128	-	.	gene_id "ENSRNOG00000007882"; transcript_id "ENSRNOG00000007882_tx_85"; exon_id "14_79137249_79137398_-"; exonnum "5"; txlen "1087";
14	ENSEMBL114_rn	exon	79137249	79137398	0.451390939426305	-	.	gene_id "ENSRNOG00000007882"; transcript_id "ENSRNOG00000007882_tx_87"; exon_id "14_79137249_79137398_-"; exonnum "11"; txlen "1735";
14	ENSEMBL114_rn	exon	79137249	79137398	0.382459130384332	-	.	gene_id "ENSRNOG00000007882"; transcript_id "ENSRNOG00000007882_tx_89"; exon_id "14_79137249_79137398_-"; exonnum "11"; txlen "2041";
14	ENSEMBL114_rn	exon	79137249	79137398	11.2258619846719	-	.	gene_id "ENSRNOG00000007882"; transcript_id "ENSRNOG00000007882_tx_9"; exon_id "14_79137249_79137398_-"; exonnum "6"; txlen "1425";
14	ENSEMBL114_rn	exon	79137249	79137398	0.382459130384332	-	.	gene_id "ENSRNOG00000007882"; transcript_id "ENSRNOG00000007882_tx_90"; exon_id "14_79137249_79137398_-"; exonnum "10"; txlen "1984";
14	ENSEMBL114_rn	exon	79137249	79137398	0.376428022874147	-	.	gene_id "ENSRNOG00000007882"; transcript_id "ENSRNOG00000007882_tx_92"; exon_id "14_79137249_79137398_-"; exonnum "11"; txlen "1852";
14	ENSEMBL114_rn	exon	79137249	79137398	0.364060291365928	-	.	gene_id "ENSRNOG00000007882"; transcript_id "ENSRNOG00000007882_tx_93"; exon_id "14_79137249_79137398_-"; exonnum "5"; txlen "1542";
14	ENSEMBL114_rn	exon	79137249	79137398	0.364060291365928	-	.	gene_id "ENSRNOG00000007882"; transcript_id "ENSRNOG00000007882_tx_94"; exon_id "14_79137249_79137398_-"; exonnum "6"; txlen "1599";
14	ENSEMBL114_rn	exon	79137249	79137398	0.364060291365928	-	.	gene_id "ENSRNOG00000007882"; transcript_id "ENSRNOG00000007882_tx_95"; exon_id "14_79137249_79137398_-"; exonnum "6"; txlen "1467";
14	ENSEMBL114_rn	exon	79137249	79137398	0.364060291365928	-	.	gene_id "ENSRNOG00000007882"; transcript_id "ENSRNOG00000007882_tx_96"; exon_id "14_79137249_79137398_-"; exonnum "5"; txlen "1410";
14	ENSEMBL114_rn	exon	79137249	79137398	0.195390415569093	-	.	gene_id "ENSRNOG00000007882"; transcript_id "ENSRNOG00000007882_tx_98"; exon_id "14_79137249_79137398_-"; exonnum "11"; txlen "2140";
14	ensembl	exon	79141047	79141124	0	-	.	gene_id "ENSRNOG00000007882"; gene_version "10"; transcript_id "ENSRNOT00000169593"; transcript_version "1"; exon_number "9"; gene_name "Ablim2"; gene_source "ensembl"; gene_biotype "protein_coding"; transcript_name "Ablim2-208"; transcript_source "ensembl"; transcript_biotype "protein_coding"; exon_id "ENSRNOE00000073524"; exon_version "2";
14	ensembl	CDS	79141047	79141124	0	-	0	gene_id "ENSRNOG00000007882"; gene_version "10"; transcript_id "ENSRNOT00000169593"; transcript_version "1"; exon_number "9"; gene_name "Ablim2"; gene_source "ensembl"; gene_biotype "protein_coding"; transcript_name "Ablim2-208"; transcript_source "ensembl"; transcript_biotype "protein_coding"; protein_id "ENSRNOP00000098863"; protein_version "1";
14	ensembl	exon	79141047	79141124	0	-	.	gene_id "ENSRNOG00000007882"; gene_version "10"; transcript_id "ENSRNOT00000143802"; transcript_version "1"; exon_number "10"; gene_name "Ablim2"; gene_source "ensembl"; gene_biotype "protein_coding"; transcript_name "Ablim2-207"; transcript_source "ensembl"; transcript_biotype "protein_coding"; exon_id "ENSRNOE00000073524"; exon_version "2"; tag "Ensembl_canonical";
14	ensembl	CDS	79141047	79141124	0	-	0	gene_id "ENSRNOG00000007882"; gene_version "10"; transcript_id "ENSRNOT00000143802"; transcript_version "1"; exon_number "10"; gene_name "Ablim2"; gene_source "ensembl"; gene_biotype "protein_coding"; transcript_name "Ablim2-207"; transcript_source "ensembl"; transcript_biotype "protein_coding"; protein_id "ENSRNOP00000109116"; protein_version "1"; tag "Ensembl_canonical";
14	ensembl	exon	79141047	79141124	0	-	.	gene_id "ENSRNOG00000007882"; gene_version "10"; transcript_id "ENSRNOT00000010482"; transcript_version "9"; exon_number "10"; gene_name "Ablim2"; gene_source "ensembl"; gene_biotype "protein_coding"; transcript_name "Ablim2-201"; transcript_source "ensembl"; transcript_biotype "protein_coding"; exon_id "ENSRNOE00000073524"; exon_version "2";
14	ensembl	CDS	79141047	79141124	0	-	0	gene_id "ENSRNOG00000007882"; gene_version "10"; transcript_id "ENSRNOT00000010482"; transcript_version "9"; exon_number "10"; gene_name "Ablim2"; gene_source "ensembl"; gene_biotype "protein_coding"; transcript_name "Ablim2-201"; transcript_source "ensembl"; transcript_biotype "protein_coding"; protein_id "ENSRNOP00000010482"; protein_version "9";
14	ensembl	exon	79141047	79141124	0	-	.	gene_id "ENSRNOG00000007882"; gene_version "10"; transcript_id "ENSRNOT00000058315"; transcript_version "7"; exon_number "10"; gene_name "Ablim2"; gene_source "ensembl"; gene_biotype "protein_coding"; transcript_name "Ablim2-202"; transcript_source "ensembl"; transcript_biotype "protein_coding"; exon_id "ENSRNOE00000073524"; exon_version "2";
14	ensembl	CDS	79141047	79141124	0	-	0	gene_id "ENSRNOG00000007882"; gene_version "10"; transcript_id "ENSRNOT00000058315"; transcript_version "7"; exon_number "10"; gene_name "Ablim2"; gene_source "ensembl"; gene_biotype "protein_coding"; transcript_name "Ablim2-202"; transcript_source "ensembl"; transcript_biotype "protein_coding"; protein_id "ENSRNOP00000055116"; protein_version "6";
14	ensembl	exon	79141047	79141124	0	-	.	gene_id "ENSRNOG00000007882"; gene_version "10"; transcript_id "ENSRNOT00000079769"; transcript_version "3"; exon_number "10"; gene_name "Ablim2"; gene_source "ensembl"; gene_biotype "protein_coding"; transcript_name "Ablim2-203"; transcript_source "ensembl"; transcript_biotype "protein_coding"; exon_id "ENSRNOE00000073524"; exon_version "2";
14	ensembl	CDS	79141047	79141124	0	-	0	gene_id "ENSRNOG00000007882"; gene_version "10"; transcript_id "ENSRNOT00000079769"; transcript_version "3"; exon_number "10"; gene_name "Ablim2"; gene_source "ensembl"; gene_biotype "protein_coding"; transcript_name "Ablim2-203"; transcript_source "ensembl"; transcript_biotype "protein_coding"; protein_id "ENSRNOP00000068643"; protein_version "2";
14	ensembl	exon	79141047	79141124	0	-	.	gene_id "ENSRNOG00000007882"; gene_version "10"; transcript_id "ENSRNOT00000117114"; transcript_version "2"; exon_number "9"; gene_name "Ablim2"; gene_source "ensembl"; gene_biotype "protein_coding"; transcript_name "Ablim2-206"; transcript_source "ensembl"; transcript_biotype "protein_coding"; exon_id "ENSRNOE00000073524"; exon_version "2";
14	ensembl	CDS	79141047	79141124	0	-	0	gene_id "ENSRNOG00000007882"; gene_version "10"; transcript_id "ENSRNOT00000117114"; transcript_version "2"; exon_number "9"; gene_name "Ablim2"; gene_source "ensembl"; gene_biotype "protein_coding"; transcript_name "Ablim2-206"; transcript_source "ensembl"; transcript_biotype "protein_coding"; protein_id "ENSRNOP00000077852"; protein_version "2";
14	ensembl	exon	79141047	79141124	0	-	.	gene_id "ENSRNOG00000007882"; gene_version "10"; transcript_id "ENSRNOT00000097779"; transcript_version "2"; exon_number "9"; gene_name "Ablim2"; gene_source "ensembl"; gene_biotype "protein_coding"; transcript_name "Ablim2-205"; transcript_source "ensembl"; transcript_biotype "protein_coding"; exon_id "ENSRNOE00000073524"; exon_version "2";
14	ensembl	CDS	79141047	79141124	0	-	0	gene_id "ENSRNOG00000007882"; gene_version "10"; transcript_id "ENSRNOT00000097779"; transcript_version "2"; exon_number "9"; gene_name "Ablim2"; gene_source "ensembl"; gene_biotype "protein_coding"; transcript_name "Ablim2-205"; transcript_source "ensembl"; transcript_biotype "protein_coding"; protein_id "ENSRNOP00000089295"; protein_version "2";
14	ensembl	exon	79141047	79141124	0	-	.	gene_id "ENSRNOG00000007882"; gene_version "10"; transcript_id "ENSRNOT00000091652"; transcript_version "3"; exon_number "9"; gene_name "Ablim2"; gene_source "ensembl"; gene_biotype "protein_coding"; transcript_name "Ablim2-204"; transcript_source "ensembl"; transcript_biotype "protein_coding"; exon_id "ENSRNOE00000073524"; exon_version "2";
14	ensembl	CDS	79141047	79141124	0	-	0	gene_id "ENSRNOG00000007882"; gene_version "10"; transcript_id "ENSRNOT00000091652"; transcript_version "3"; exon_number "9"; gene_name "Ablim2"; gene_source "ensembl"; gene_biotype "protein_coding"; transcript_name "Ablim2-204"; transcript_source "ensembl"; transcript_biotype "protein_coding"; protein_id "ENSRNOP00000070221"; protein_version "3";
14	ENSEMBL114_rn	exon	79141047	79141124	54.5914377001005	-	.	gene_id "ENSRNOG00000007882"; transcript_id "ENSRNOG00000007882_tx_1"; exon_id "14_79141047_79141124_-"; exonnum "5"; txlen "1380";
14	ENSEMBL114_rn	exon	79141047	79141124	11.2258619846719	-	.	gene_id "ENSRNOG00000007882"; transcript_id "ENSRNOG00000007882_tx_10"; exon_id "14_79141047_79141124_-"; exonnum "5"; txlen "1326";
14	ENSEMBL114_rn	exon	79141047	79141124	10.8617237360153	-	.	gene_id "ENSRNOG00000007882"; transcript_id "ENSRNOG00000007882_tx_11"; exon_id "14_79141047_79141124_-"; exonnum "9"; txlen "1747";
14	ENSEMBL114_rn	exon	79141047	79141124	8.40184074771238	-	.	gene_id "ENSRNOG00000007882"; transcript_id "ENSRNOG00000007882_tx_12"; exon_id "14_79141047_79141124_-"; exonnum "9"; txlen "1831";
14	ENSEMBL114_rn	exon	79141047	79141124	8.35439336650335	-	.	gene_id "ENSRNOG00000007882"; transcript_id "ENSRNOG00000007882_tx_13"; exon_id "14_79141047_79141124_-"; exonnum "9"; txlen "1930";
14	ENSEMBL114_rn	exon	79141047	79141124	7.72124889595607	-	.	gene_id "ENSRNOG00000007882"; transcript_id "ENSRNOG00000007882_tx_14"; exon_id "14_79141047_79141124_-"; exonnum "9"; txlen "1864";
14	ENSEMBL114_rn	exon	79141047	79141124	7.30251354714027	-	.	gene_id "ENSRNOG00000007882"; transcript_id "ENSRNOG00000007882_tx_15"; exon_id "14_79141047_79141124_-"; exonnum "9"; txlen "1963";
14	ENSEMBL114_rn	exon	79141047	79141124	6.02291622030114	-	.	gene_id "ENSRNOG00000007882"; transcript_id "ENSRNOG00000007882_tx_16"; exon_id "14_79141047_79141124_-"; exonnum "9"; txlen "1558";
14	ENSEMBL114_rn	exon	79141047	79141124	5.67728731499967	-	.	gene_id "ENSRNOG00000007882"; transcript_id "ENSRNOG00000007882_tx_17"; exon_id "14_79141047_79141124_-"; exonnum "4"; txlen "1167";
14	ENSEMBL114_rn	exon	79141047	79141124	5.53302536061988	-	.	gene_id "ENSRNOG00000007882"; transcript_id "ENSRNOG00000007882_tx_18"; exon_id "14_79141047_79141124_-"; exonnum "5"; txlen "1224";
14	ENSEMBL114_rn	exon	79141047	79141124	5.30103922399049	-	.	gene_id "ENSRNOG00000007882"; transcript_id "ENSRNOG00000007882_tx_19"; exon_id "14_79141047_79141124_-"; exonnum "10"; txlen "1870";
14	ENSEMBL114_rn	exon	79141047	79141124	53.1569896079721	-	.	gene_id "ENSRNOG00000007882"; transcript_id "ENSRNOG00000007882_tx_2"; exon_id "14_79141047_79141124_-"; exonnum "5"; txlen "1347";
14	ENSEMBL114_rn	exon	79141047	79141124	4.21029548214103	-	.	gene_id "ENSRNOG00000007882"; transcript_id "ENSRNOG00000007882_tx_20"; exon_id "14_79141047_79141124_-"; exonnum "10"; txlen "1771";
14	ENSEMBL114_rn	exon	79141047	79141124	4.08738804322961	-	.	gene_id "ENSRNOG00000007882"; transcript_id "ENSRNOG00000007882_tx_22"; exon_id "14_79141047_79141124_-"; exonnum "10"; txlen "1903";
14	ENSEMBL114_rn	exon	79141047	79141124	3.66279013380513	-	.	gene_id "ENSRNOG00000007882"; transcript_id "ENSRNOG00000007882_tx_24"; exon_id "14_79141047_79141124_-"; exonnum "10"; txlen "1987";
14	ENSEMBL114_rn	exon	79141047	79141124	3.57356844890055	-	.	gene_id "ENSRNOG00000007882"; transcript_id "ENSRNOG00000007882_tx_25"; exon_id "14_79141047_79141124_-"; exonnum "9"; txlen "1660";
14	ENSEMBL114_rn	exon	79141047	79141124	3.51674348960069	-	.	gene_id "ENSRNOG00000007882"; transcript_id "ENSRNOG00000007882_tx_26"; exon_id "14_79141047_79141124_-"; exonnum "10"; txlen "1888";
14	ENSEMBL114_rn	exon	79141047	79141124	3.35749766898211	-	.	gene_id "ENSRNOG00000007882"; transcript_id "ENSRNOG00000007882_tx_27"; exon_id "14_79141047_79141124_-"; exonnum "9"; txlen "1759";
14	ENSEMBL114_rn	exon	79141047	79141124	3.35531166375888	-	.	gene_id "ENSRNOG00000007882"; transcript_id "ENSRNOG00000007882_tx_28"; exon_id "14_79141047_79141124_-"; exonnum "9"; txlen "1675";
14	ENSEMBL114_rn	exon	79141047	79141124	3.33671300363751	-	.	gene_id "ENSRNOG00000007882"; transcript_id "ENSRNOG00000007882_tx_29"; exon_id "14_79141047_79141124_-"; exonnum "10"; txlen "1804";
14	ENSEMBL114_rn	exon	79141047	79141124	14.8435768550293	-	.	gene_id "ENSRNOG00000007882"; transcript_id "ENSRNOG00000007882_tx_3"; exon_id "14_79141047_79141124_-"; exonnum "9"; txlen "1813";
14	ENSEMBL114_rn	exon	79141047	79141124	3.13670332147004	-	.	gene_id "ENSRNOG00000007882"; transcript_id "ENSRNOG00000007882_tx_30"; exon_id "14_79141047_79141124_-"; exonnum "9"; txlen "1777";
14	ENSEMBL114_rn	exon	79141047	79141124	2.93995728309962	-	.	gene_id "ENSRNOG00000007882"; transcript_id "ENSRNOG00000007882_tx_31"; exon_id "14_79141047_79141124_-"; exonnum "9"; txlen "1876";
14	ENSEMBL114_rn	exon	79141047	79141124	2.88576597729861	-	.	gene_id "ENSRNOG00000007882"; transcript_id "ENSRNOG00000007882_tx_32"; exon_id "14_79141047_79141124_-"; exonnum "10"; txlen "2749";
14	ENSEMBL114_rn	exon	79141047	79141124	2.88576597729861	-	.	gene_id "ENSRNOG00000007882"; transcript_id "ENSRNOG00000007882_tx_33"; exon_id "14_79141047_79141124_-"; exonnum "9"; txlen "2692";
14	ENSEMBL114_rn	exon	79141047	79141124	2.6286935004887	-	.	gene_id "ENSRNOG00000007882"; transcript_id "ENSRNOG00000007882_tx_34"; exon_id "14_79141047_79141124_-"; exonnum "10"; txlen "2020";
14	ENSEMBL114_rn	exon	79141047	79141124	2.55972308129244	-	.	gene_id "ENSRNOG00000007882"; transcript_id "ENSRNOG00000007882_tx_35"; exon_id "14_79141047_79141124_-"; exonnum "10"; txlen "1921";
14	ENSEMBL114_rn	exon	79141047	79141124	2.54876869024097	-	.	gene_id "ENSRNOG00000007882"; transcript_id "ENSRNOG00000007882_tx_36"; exon_id "14_79141047_79141124_-"; exonnum "9"; txlen "1792";
14	ENSEMBL114_rn	exon	79141047	79141124	2.4660056768928	-	.	gene_id "ENSRNOG00000007882"; transcript_id "ENSRNOG00000007882_tx_37"; exon_id "14_79141047_79141124_-"; exonnum "10"; txlen "1717";
14	ENSEMBL114_rn	exon	79141047	79141124	2.33071498080441	-	.	gene_id "ENSRNOG00000007882"; transcript_id "ENSRNOG00000007882_tx_38"; exon_id "14_79141047_79141124_-"; exonnum "9"; txlen "1693";
14	ENSEMBL114_rn	exon	79141047	79141124	2.23627180533596	-	.	gene_id "ENSRNOG00000007882"; transcript_id "ENSRNOG00000007882_tx_39"; exon_id "14_79141047_79141124_-"; exonnum "9"; txlen "1909";
14	ENSEMBL114_rn	exon	79141047	79141124	13.085425691805	-	.	gene_id "ENSRNOG00000007882"; transcript_id "ENSRNOG00000007882_tx_4"; exon_id "14_79141047_79141124_-"; exonnum "4"; txlen "1269";
14	ENSEMBL114_rn	exon	79141047	79141124	2.20480262031017	-	.	gene_id "ENSRNOG00000007882"; transcript_id "ENSRNOG00000007882_tx_40"; exon_id "14_79141047_79141124_-"; exonnum "10"; txlen "1816";
14	ENSEMBL114_rn	exon	79141047	79141124	2.13038277659898	-	.	gene_id "ENSRNOG00000007882"; transcript_id "ENSRNOG00000007882_tx_41"; exon_id "14_79141047_79141124_-"; exonnum "9"; txlen "1810";
14	ENSEMBL114_rn	exon	79141047	79141124	2.03540105164063	-	.	gene_id "ENSRNOG00000007882"; transcript_id "ENSRNOG00000007882_tx_42"; exon_id "14_79141047_79141124_-"; exonnum "4"; txlen "1309";
14	ENSEMBL114_rn	exon	79141047	79141124	2.03540105164063	-	.	gene_id "ENSRNOG00000007882"; transcript_id "ENSRNOG00000007882_tx_43"; exon_id "14_79141047_79141124_-"; exonnum "4"; txlen "1426";
14	ENSEMBL114_rn	exon	79141047	79141124	2.00339121021863	-	.	gene_id "ENSRNOG00000007882"; transcript_id "ENSRNOG00000007882_tx_44"; exon_id "14_79141047_79141124_-"; exonnum "4"; txlen "1210";
14	ENSEMBL114_rn	exon	79141047	79141124	2.00339121021863	-	.	gene_id "ENSRNOG00000007882"; transcript_id "ENSRNOG00000007882_tx_45"; exon_id "14_79141047_79141124_-"; exonnum "4"; txlen "1327";
14	ENSEMBL114_rn	exon	79141047	79141124	1.91634323689945	-	.	gene_id "ENSRNOG00000007882"; transcript_id "ENSRNOG00000007882_tx_46"; exon_id "14_79141047_79141124_-"; exonnum "4"; txlen "1243";
14	ENSEMBL114_rn	exon	79141047	79141124	1.91634323689945	-	.	gene_id "ENSRNOG00000007882"; transcript_id "ENSRNOG00000007882_tx_47"; exon_id "14_79141047_79141124_-"; exonnum "4"; txlen "1342";
14	ENSEMBL114_rn	exon	79141047	79141124	1.91634323689945	-	.	gene_id "ENSRNOG00000007882"; transcript_id "ENSRNOG00000007882_tx_48"; exon_id "14_79141047_79141124_-"; exonnum "4"; txlen "1360";
14	ENSEMBL114_rn	exon	79141047	79141124	1.91634323689945	-	.	gene_id "ENSRNOG00000007882"; transcript_id "ENSRNOG00000007882_tx_49"; exon_id "14_79141047_79141124_-"; exonnum "4"; txlen "1459";
14	ENSEMBL114_rn	exon	79141047	79141124	11.9586268538229	-	.	gene_id "ENSRNOG00000007882"; transcript_id "ENSRNOG00000007882_tx_5"; exon_id "14_79141047_79141124_-"; exonnum "9"; txlen "1714";
14	ENSEMBL114_rn	exon	79141047	79141124	1.71121640444301	-	.	gene_id "ENSRNOG00000007882"; transcript_id "ENSRNOG00000007882_tx_50"; exon_id "14_79141047_79141124_-"; exonnum "10"; txlen "1615";
14	ENSEMBL114_rn	exon	79141047	79141124	1.6683734566291	-	.	gene_id "ENSRNOG00000007882"; transcript_id "ENSRNOG00000007882_tx_51"; exon_id "14_79141047_79141124_-"; exonnum "10"; txlen "1834";
14	ENSEMBL114_rn	exon	79141047	79141124	1.66773090470023	-	.	gene_id "ENSRNOG00000007882"; transcript_id "ENSRNOG00000007882_tx_52"; exon_id "14_79141047_79141124_-"; exonnum "10"; txlen "1750";
14	ENSEMBL114_rn	exon	79141047	79141124	1.66773090470023	-	.	gene_id "ENSRNOG00000007882"; transcript_id "ENSRNOG00000007882_tx_53"; exon_id "14_79141047_79141124_-"; exonnum "10"; txlen "1849";
14	ENSEMBL114_rn	exon	79141047	79141124	1.57317098858835	-	.	gene_id "ENSRNOG00000007882"; transcript_id "ENSRNOG00000007882_tx_54"; exon_id "14_79141047_79141124_-"; exonnum "10"; txlen "1732";
14	ENSEMBL114_rn	exon	79141047	79141124	1.53612735937877	-	.	gene_id "ENSRNOG00000007882"; transcript_id "ENSRNOG00000007882_tx_55"; exon_id "14_79141047_79141124_-"; exonnum "9"; txlen "1897";
14	ENSEMBL114_rn	exon	79141047	79141124	1.53612735937877	-	.	gene_id "ENSRNOG00000007882"; transcript_id "ENSRNOG00000007882_tx_56"; exon_id "14_79141047_79141124_-"; exonnum "10"; txlen "1954";
14	ENSEMBL114_rn	exon	79141047	79141124	1.45099779281755	-	.	gene_id "ENSRNOG00000007882"; transcript_id "ENSRNOG00000007882_tx_57"; exon_id "14_79141047_79141124_-"; exonnum "10"; txlen "1933";
14	ENSEMBL114_rn	exon	79141047	79141124	1.40503333739187	-	.	gene_id "ENSRNOG00000007882"; transcript_id "ENSRNOG00000007882_tx_58"; exon_id "14_79141047_79141124_-"; exonnum "9"; txlen "1591";
14	ENSEMBL114_rn	exon	79141047	79141124	1.00274789465205	-	.	gene_id "ENSRNOG00000007882"; transcript_id "ENSRNOG00000007882_tx_59"; exon_id "14_79141047_79141124_-"; exonnum "10"; txlen "1648";
14	ENSEMBL114_rn	exon	79141047	79141124	11.7723509422821	-	.	gene_id "ENSRNOG00000007882"; transcript_id "ENSRNOG00000007882_tx_6"; exon_id "14_79141047_79141124_-"; exonnum "4"; txlen "1368";
14	ENSEMBL114_rn	exon	79141047	79141124	0.96608639135646	-	.	gene_id "ENSRNOG00000007882"; transcript_id "ENSRNOG00000007882_tx_60"; exon_id "14_79141047_79141124_-"; exonnum "9"; txlen "1708";
14	ENSEMBL114_rn	exon	79141047	79141124	0.92341575014003	-	.	gene_id "ENSRNOG00000007882"; transcript_id "ENSRNOG00000007882_tx_62"; exon_id "14_79141047_79141124_-"; exonnum "5"; txlen "1366";
14	ENSEMBL114_rn	exon	79141047	79141124	0.913139775064592	-	.	gene_id "ENSRNOG00000007882"; transcript_id "ENSRNOG00000007882_tx_63"; exon_id "14_79141047_79141124_-"; exonnum "10"; txlen "1966";
14	ENSEMBL114_rn	exon	79141047	79141124	0.909664292574306	-	.	gene_id "ENSRNOG00000007882"; transcript_id "ENSRNOG00000007882_tx_64"; exon_id "14_79141047_79141124_-"; exonnum "10"; txlen "1867";
14	ENSEMBL114_rn	exon	79141047	79141124	0.905254449927901	-	.	gene_id "ENSRNOG00000007882"; transcript_id "ENSRNOG00000007882_tx_65"; exon_id "14_79141047_79141124_-"; exonnum "5"; txlen "1267";
14	ENSEMBL114_rn	exon	79141047	79141124	0.905254449927901	-	.	gene_id "ENSRNOG00000007882"; transcript_id "ENSRNOG00000007882_tx_66"; exon_id "14_79141047_79141124_-"; exonnum "5"; txlen "1300";
14	ENSEMBL114_rn	exon	79141047	79141124	0.905254449927901	-	.	gene_id "ENSRNOG00000007882"; transcript_id "ENSRNOG00000007882_tx_67"; exon_id "14_79141047_79141124_-"; exonnum "5"; txlen "1399";
14	ENSEMBL114_rn	exon	79141047	79141124	0.905254449927901	-	.	gene_id "ENSRNOG00000007882"; transcript_id "ENSRNOG00000007882_tx_68"; exon_id "14_79141047_79141124_-"; exonnum "5"; txlen "1516";
14	ENSEMBL114_rn	exon	79141047	79141124	11.3742374978572	-	.	gene_id "ENSRNOG00000007882"; transcript_id "ENSRNOG00000007882_tx_7"; exon_id "14_79141047_79141124_-"; exonnum "5"; txlen "1293";
14	ENSEMBL114_rn	exon	79141047	79141124	0.730400778874944	-	.	gene_id "ENSRNOG00000007882"; transcript_id "ENSRNOG00000007882_tx_70"; exon_id "14_79141047_79141124_-"; exonnum "4"; txlen "1255";
14	ENSEMBL114_rn	exon	79141047	79141124	0.611342964133767	-	.	gene_id "ENSRNOG00000007882"; transcript_id "ENSRNOG00000007882_tx_74"; exon_id "14_79141047_79141124_-"; exonnum "4"; txlen "1189";
14	ENSEMBL114_rn	exon	79141047	79141124	0.611342964133767	-	.	gene_id "ENSRNOG00000007882"; transcript_id "ENSRNOG00000007882_tx_75"; exon_id "14_79141047_79141124_-"; exonnum "4"; txlen "1288";
14	ENSEMBL114_rn	exon	79141047	79141124	0.584611413131325	-	.	gene_id "ENSRNOG00000007882"; transcript_id "ENSRNOG00000007882_tx_76"; exon_id "14_79141047_79141124_-"; exonnum "9"; txlen "1678";
14	ENSEMBL114_rn	exon	79141047	79141124	11.3459145112733	-	.	gene_id "ENSRNOG00000007882"; transcript_id "ENSRNOG00000007882_tx_8"; exon_id "14_79141047_79141124_-"; exonnum "9"; txlen "1846";
14	ENSEMBL114_rn	exon	79141047	79141124	0.516772314605966	-	.	gene_id "ENSRNOG00000007882"; transcript_id "ENSRNOG00000007882_tx_82"; exon_id "14_79141047_79141124_-"; exonnum "9"; txlen "1795";
14	ENSEMBL114_rn	exon	79141047	79141124	0.495414877494838	-	.	gene_id "ENSRNOG00000007882"; transcript_id "ENSRNOG00000007882_tx_83"; exon_id "14_79141047_79141124_-"; exonnum "9"; txlen "1729";
14	ENSEMBL114_rn	exon	79141047	79141124	0.495414877494838	-	.	gene_id "ENSRNOG00000007882"; transcript_id "ENSRNOG00000007882_tx_84"; exon_id "14_79141047_79141124_-"; exonnum "10"; txlen "1786";
14	ENSEMBL114_rn	exon	79141047	79141124	0.489498792225128	-	.	gene_id "ENSRNOG00000007882"; transcript_id "ENSRNOG00000007882_tx_85"; exon_id "14_79141047_79141124_-"; exonnum "4"; txlen "1087";
14	ENSEMBL114_rn	exon	79141047	79141124	0.451390939426305	-	.	gene_id "ENSRNOG00000007882"; transcript_id "ENSRNOG00000007882_tx_87"; exon_id "14_79141047_79141124_-"; exonnum "10"; txlen "1735";
14	ENSEMBL114_rn	exon	79141047	79141124	0.382459130384332	-	.	gene_id "ENSRNOG00000007882"; transcript_id "ENSRNOG00000007882_tx_89"; exon_id "14_79141047_79141124_-"; exonnum "10"; txlen "2041";
14	ENSEMBL114_rn	exon	79141047	79141124	11.2258619846719	-	.	gene_id "ENSRNOG00000007882"; transcript_id "ENSRNOG00000007882_tx_9"; exon_id "14_79141047_79141124_-"; exonnum "5"; txlen "1425";
14	ENSEMBL114_rn	exon	79141047	79141124	0.382459130384332	-	.	gene_id "ENSRNOG00000007882"; transcript_id "ENSRNOG00000007882_tx_90"; exon_id "14_79141047_79141124_-"; exonnum "9"; txlen "1984";
14	ENSEMBL114_rn	exon	79141047	79141124	0.376428022874147	-	.	gene_id "ENSRNOG00000007882"; transcript_id "ENSRNOG00000007882_tx_92"; exon_id "14_79141047_79141124_-"; exonnum "10"; txlen "1852";
14	ENSEMBL114_rn	exon	79141047	79141124	0.364060291365928	-	.	gene_id "ENSRNOG00000007882"; transcript_id "ENSRNOG00000007882_tx_93"; exon_id "14_79141047_79141124_-"; exonnum "4"; txlen "1542";
14	ENSEMBL114_rn	exon	79141047	79141124	0.364060291365928	-	.	gene_id "ENSRNOG00000007882"; transcript_id "ENSRNOG00000007882_tx_94"; exon_id "14_79141047_79141124_-"; exonnum "5"; txlen "1599";
14	ENSEMBL114_rn	exon	79141047	79141124	0.364060291365928	-	.	gene_id "ENSRNOG00000007882"; transcript_id "ENSRNOG00000007882_tx_95"; exon_id "14_79141047_79141124_-"; exonnum "5"; txlen "1467";
14	ENSEMBL114_rn	exon	79141047	79141124	0.364060291365928	-	.	gene_id "ENSRNOG00000007882"; transcript_id "ENSRNOG00000007882_tx_96"; exon_id "14_79141047_79141124_-"; exonnum "4"; txlen "1410";
14	ENSEMBL114_rn	exon	79141047	79141124	0.195390415569093	-	.	gene_id "ENSRNOG00000007882"; transcript_id "ENSRNOG00000007882_tx_98"; exon_id "14_79141047_79141124_-"; exonnum "10"; txlen "2140";
14	ensembl	exon	79142336	79142392	0	-	.	gene_id "ENSRNOG00000007882"; gene_version "10"; transcript_id "ENSRNOT00000143802"; transcript_version "1"; exon_number "9"; gene_name "Ablim2"; gene_source "ensembl"; gene_biotype "protein_coding"; transcript_name "Ablim2-207"; transcript_source "ensembl"; transcript_biotype "protein_coding"; exon_id "ENSRNOE00000568316"; exon_version "1"; tag "Ensembl_canonical";
14	ensembl	CDS	79142336	79142392	0	-	0	gene_id "ENSRNOG00000007882"; gene_version "10"; transcript_id "ENSRNOT00000143802"; transcript_version "1"; exon_number "9"; gene_name "Ablim2"; gene_source "ensembl"; gene_biotype "protein_coding"; transcript_name "Ablim2-207"; transcript_source "ensembl"; transcript_biotype "protein_coding"; protein_id "ENSRNOP00000109116"; protein_version "1"; tag "Ensembl_canonical";
14	ensembl	exon	79142336	79142392	0	-	.	gene_id "ENSRNOG00000007882"; gene_version "10"; transcript_id "ENSRNOT00000010482"; transcript_version "9"; exon_number "9"; gene_name "Ablim2"; gene_source "ensembl"; gene_biotype "protein_coding"; transcript_name "Ablim2-201"; transcript_source "ensembl"; transcript_biotype "protein_coding"; exon_id "ENSRNOE00000568316"; exon_version "1";
14	ensembl	CDS	79142336	79142392	0	-	0	gene_id "ENSRNOG00000007882"; gene_version "10"; transcript_id "ENSRNOT00000010482"; transcript_version "9"; exon_number "9"; gene_name "Ablim2"; gene_source "ensembl"; gene_biotype "protein_coding"; transcript_name "Ablim2-201"; transcript_source "ensembl"; transcript_biotype "protein_coding"; protein_id "ENSRNOP00000010482"; protein_version "9";
14	ensembl	exon	79142336	79142392	0	-	.	gene_id "ENSRNOG00000007882"; gene_version "10"; transcript_id "ENSRNOT00000058315"; transcript_version "7"; exon_number "9"; gene_name "Ablim2"; gene_source "ensembl"; gene_biotype "protein_coding"; transcript_name "Ablim2-202"; transcript_source "ensembl"; transcript_biotype "protein_coding"; exon_id "ENSRNOE00000568316"; exon_version "1";
14	ensembl	CDS	79142336	79142392	0	-	0	gene_id "ENSRNOG00000007882"; gene_version "10"; transcript_id "ENSRNOT00000058315"; transcript_version "7"; exon_number "9"; gene_name "Ablim2"; gene_source "ensembl"; gene_biotype "protein_coding"; transcript_name "Ablim2-202"; transcript_source "ensembl"; transcript_biotype "protein_coding"; protein_id "ENSRNOP00000055116"; protein_version "6";
14	ensembl	exon	79142336	79142392	0	-	.	gene_id "ENSRNOG00000007882"; gene_version "10"; transcript_id "ENSRNOT00000079769"; transcript_version "3"; exon_number "9"; gene_name "Ablim2"; gene_source "ensembl"; gene_biotype "protein_coding"; transcript_name "Ablim2-203"; transcript_source "ensembl"; transcript_biotype "protein_coding"; exon_id "ENSRNOE00000568316"; exon_version "1";
14	ensembl	CDS	79142336	79142392	0	-	0	gene_id "ENSRNOG00000007882"; gene_version "10"; transcript_id "ENSRNOT00000079769"; transcript_version "3"; exon_number "9"; gene_name "Ablim2"; gene_source "ensembl"; gene_biotype "protein_coding"; transcript_name "Ablim2-203"; transcript_source "ensembl"; transcript_biotype "protein_coding"; protein_id "ENSRNOP00000068643"; protein_version "2";
14	ENSEMBL114_rn	exon	79142336	79142392	54.5914377001005	-	.	gene_id "ENSRNOG00000007882"; transcript_id "ENSRNOG00000007882_tx_1"; exon_id "14_79142336_79142392_-"; exonnum "4"; txlen "1380";
14	ENSEMBL114_rn	exon	79142336	79142392	11.2258619846719	-	.	gene_id "ENSRNOG00000007882"; transcript_id "ENSRNOG00000007882_tx_10"; exon_id "14_79142336_79142392_-"; exonnum "4"; txlen "1326";
14	ENSEMBL114_rn	exon	79142336	79142392	5.53302536061988	-	.	gene_id "ENSRNOG00000007882"; transcript_id "ENSRNOG00000007882_tx_18"; exon_id "14_79142336_79142392_-"; exonnum "4"; txlen "1224";
14	ENSEMBL114_rn	exon	79142336	79142392	5.30103922399049	-	.	gene_id "ENSRNOG00000007882"; transcript_id "ENSRNOG00000007882_tx_19"; exon_id "14_79142336_79142392_-"; exonnum "9"; txlen "1870";
14	ENSEMBL114_rn	exon	79142336	79142392	53.1569896079721	-	.	gene_id "ENSRNOG00000007882"; transcript_id "ENSRNOG00000007882_tx_2"; exon_id "14_79142336_79142392_-"; exonnum "4"; txlen "1347";
14	ENSEMBL114_rn	exon	79142336	79142392	4.21029548214103	-	.	gene_id "ENSRNOG00000007882"; transcript_id "ENSRNOG00000007882_tx_20"; exon_id "14_79142336_79142392_-"; exonnum "9"; txlen "1771";
14	ENSEMBL114_rn	exon	79142336	79142392	4.08738804322961	-	.	gene_id "ENSRNOG00000007882"; transcript_id "ENSRNOG00000007882_tx_22"; exon_id "14_79142336_79142392_-"; exonnum "9"; txlen "1903";
14	ENSEMBL114_rn	exon	79142336	79142392	3.66279013380513	-	.	gene_id "ENSRNOG00000007882"; transcript_id "ENSRNOG00000007882_tx_24"; exon_id "14_79142336_79142392_-"; exonnum "9"; txlen "1987";
14	ENSEMBL114_rn	exon	79142336	79142392	3.51674348960069	-	.	gene_id "ENSRNOG00000007882"; transcript_id "ENSRNOG00000007882_tx_26"; exon_id "14_79142336_79142392_-"; exonnum "9"; txlen "1888";
14	ENSEMBL114_rn	exon	79142336	79142392	3.33671300363751	-	.	gene_id "ENSRNOG00000007882"; transcript_id "ENSRNOG00000007882_tx_29"; exon_id "14_79142336_79142392_-"; exonnum "9"; txlen "1804";
14	ENSEMBL114_rn	exon	79142336	79142392	2.88576597729861	-	.	gene_id "ENSRNOG00000007882"; transcript_id "ENSRNOG00000007882_tx_32"; exon_id "14_79142336_79142392_-"; exonnum "9"; txlen "2749";
14	ENSEMBL114_rn	exon	79142336	79142392	2.6286935004887	-	.	gene_id "ENSRNOG00000007882"; transcript_id "ENSRNOG00000007882_tx_34"; exon_id "14_79142336_79142392_-"; exonnum "9"; txlen "2020";
14	ENSEMBL114_rn	exon	79142336	79142392	2.55972308129244	-	.	gene_id "ENSRNOG00000007882"; transcript_id "ENSRNOG00000007882_tx_35"; exon_id "14_79142336_79142392_-"; exonnum "9"; txlen "1921";
14	ENSEMBL114_rn	exon	79142336	79142392	2.4660056768928	-	.	gene_id "ENSRNOG00000007882"; transcript_id "ENSRNOG00000007882_tx_37"; exon_id "14_79142336_79142392_-"; exonnum "9"; txlen "1717";
14	ENSEMBL114_rn	exon	79142336	79142392	2.20480262031017	-	.	gene_id "ENSRNOG00000007882"; transcript_id "ENSRNOG00000007882_tx_40"; exon_id "14_79142336_79142392_-"; exonnum "9"; txlen "1816";
14	ENSEMBL114_rn	exon	79142336	79142392	1.71121640444301	-	.	gene_id "ENSRNOG00000007882"; transcript_id "ENSRNOG00000007882_tx_50"; exon_id "14_79142336_79142392_-"; exonnum "9"; txlen "1615";
14	ENSEMBL114_rn	exon	79142336	79142392	1.6683734566291	-	.	gene_id "ENSRNOG00000007882"; transcript_id "ENSRNOG00000007882_tx_51"; exon_id "14_79142336_79142392_-"; exonnum "9"; txlen "1834";
14	ENSEMBL114_rn	exon	79142336	79142392	1.66773090470023	-	.	gene_id "ENSRNOG00000007882"; transcript_id "ENSRNOG00000007882_tx_52"; exon_id "14_79142336_79142392_-"; exonnum "9"; txlen "1750";
14	ENSEMBL114_rn	exon	79142336	79142392	1.66773090470023	-	.	gene_id "ENSRNOG00000007882"; transcript_id "ENSRNOG00000007882_tx_53"; exon_id "14_79142336_79142392_-"; exonnum "9"; txlen "1849";
14	ENSEMBL114_rn	exon	79142336	79142392	1.57317098858835	-	.	gene_id "ENSRNOG00000007882"; transcript_id "ENSRNOG00000007882_tx_54"; exon_id "14_79142336_79142392_-"; exonnum "9"; txlen "1732";
14	ENSEMBL114_rn	exon	79142336	79142392	1.53612735937877	-	.	gene_id "ENSRNOG00000007882"; transcript_id "ENSRNOG00000007882_tx_56"; exon_id "14_79142336_79142392_-"; exonnum "9"; txlen "1954";
14	ENSEMBL114_rn	exon	79142336	79142392	1.45099779281755	-	.	gene_id "ENSRNOG00000007882"; transcript_id "ENSRNOG00000007882_tx_57"; exon_id "14_79142336_79142392_-"; exonnum "9"; txlen "1933";
14	ENSEMBL114_rn	exon	79142336	79142392	1.00274789465205	-	.	gene_id "ENSRNOG00000007882"; transcript_id "ENSRNOG00000007882_tx_59"; exon_id "14_79142336_79142392_-"; exonnum "9"; txlen "1648";
14	ENSEMBL114_rn	exon	79142336	79142392	0.92341575014003	-	.	gene_id "ENSRNOG00000007882"; transcript_id "ENSRNOG00000007882_tx_62"; exon_id "14_79142336_79142392_-"; exonnum "4"; txlen "1366";
14	ENSEMBL114_rn	exon	79142336	79142392	0.913139775064592	-	.	gene_id "ENSRNOG00000007882"; transcript_id "ENSRNOG00000007882_tx_63"; exon_id "14_79142336_79142392_-"; exonnum "9"; txlen "1966";
14	ENSEMBL114_rn	exon	79142336	79142392	0.909664292574306	-	.	gene_id "ENSRNOG00000007882"; transcript_id "ENSRNOG00000007882_tx_64"; exon_id "14_79142336_79142392_-"; exonnum "9"; txlen "1867";
14	ENSEMBL114_rn	exon	79142336	79142392	0.905254449927901	-	.	gene_id "ENSRNOG00000007882"; transcript_id "ENSRNOG00000007882_tx_65"; exon_id "14_79142336_79142392_-"; exonnum "4"; txlen "1267";
14	ENSEMBL114_rn	exon	79142336	79142392	0.905254449927901	-	.	gene_id "ENSRNOG00000007882"; transcript_id "ENSRNOG00000007882_tx_66"; exon_id "14_79142336_79142392_-"; exonnum "4"; txlen "1300";
14	ENSEMBL114_rn	exon	79142336	79142392	0.905254449927901	-	.	gene_id "ENSRNOG00000007882"; transcript_id "ENSRNOG00000007882_tx_67"; exon_id "14_79142336_79142392_-"; exonnum "4"; txlen "1399";
14	ENSEMBL114_rn	exon	79142336	79142392	0.905254449927901	-	.	gene_id "ENSRNOG00000007882"; transcript_id "ENSRNOG00000007882_tx_68"; exon_id "14_79142336_79142392_-"; exonnum "4"; txlen "1516";
14	ENSEMBL114_rn	exon	79142336	79142392	11.3742374978572	-	.	gene_id "ENSRNOG00000007882"; transcript_id "ENSRNOG00000007882_tx_7"; exon_id "14_79142336_79142392_-"; exonnum "4"; txlen "1293";
14	ENSEMBL114_rn	exon	79142336	79142392	0.495414877494838	-	.	gene_id "ENSRNOG00000007882"; transcript_id "ENSRNOG00000007882_tx_84"; exon_id "14_79142336_79142392_-"; exonnum "9"; txlen "1786";
14	ENSEMBL114_rn	exon	79142336	79142392	0.451390939426305	-	.	gene_id "ENSRNOG00000007882"; transcript_id "ENSRNOG00000007882_tx_87"; exon_id "14_79142336_79142392_-"; exonnum "9"; txlen "1735";
14	ENSEMBL114_rn	exon	79142336	79142392	0.382459130384332	-	.	gene_id "ENSRNOG00000007882"; transcript_id "ENSRNOG00000007882_tx_89"; exon_id "14_79142336_79142392_-"; exonnum "9"; txlen "2041";
14	ENSEMBL114_rn	exon	79142336	79142392	11.2258619846719	-	.	gene_id "ENSRNOG00000007882"; transcript_id "ENSRNOG00000007882_tx_9"; exon_id "14_79142336_79142392_-"; exonnum "4"; txlen "1425";
14	ENSEMBL114_rn	exon	79142336	79142392	0.376428022874147	-	.	gene_id "ENSRNOG00000007882"; transcript_id "ENSRNOG00000007882_tx_92"; exon_id "14_79142336_79142392_-"; exonnum "9"; txlen "1852";
14	ENSEMBL114_rn	exon	79142336	79142392	0.364060291365928	-	.	gene_id "ENSRNOG00000007882"; transcript_id "ENSRNOG00000007882_tx_94"; exon_id "14_79142336_79142392_-"; exonnum "4"; txlen "1599";
14	ENSEMBL114_rn	exon	79142336	79142392	0.364060291365928	-	.	gene_id "ENSRNOG00000007882"; transcript_id "ENSRNOG00000007882_tx_95"; exon_id "14_79142336_79142392_-"; exonnum "4"; txlen "1467";
14	ENSEMBL114_rn	exon	79142336	79142392	0.195390415569093	-	.	gene_id "ENSRNOG00000007882"; transcript_id "ENSRNOG00000007882_tx_98"; exon_id "14_79142336_79142392_-"; exonnum "9"; txlen "2140";
14	ensembl	exon	79145840	79145898	0	-	.	gene_id "ENSRNOG00000007882"; gene_version "10"; transcript_id "ENSRNOT00000169593"; transcript_version "1"; exon_number "8"; gene_name "Ablim2"; gene_source "ensembl"; gene_biotype "protein_coding"; transcript_name "Ablim2-208"; transcript_source "ensembl"; transcript_biotype "protein_coding"; exon_id "ENSRNOE00000258751"; exon_version "1";
14	ensembl	CDS	79145840	79145898	0	-	2	gene_id "ENSRNOG00000007882"; gene_version "10"; transcript_id "ENSRNOT00000169593"; transcript_version "1"; exon_number "8"; gene_name "Ablim2"; gene_source "ensembl"; gene_biotype "protein_coding"; transcript_name "Ablim2-208"; transcript_source "ensembl"; transcript_biotype "protein_coding"; protein_id "ENSRNOP00000098863"; protein_version "1";
14	ensembl	exon	79145840	79145898	0	-	.	gene_id "ENSRNOG00000007882"; gene_version "10"; transcript_id "ENSRNOT00000143802"; transcript_version "1"; exon_number "8"; gene_name "Ablim2"; gene_source "ensembl"; gene_biotype "protein_coding"; transcript_name "Ablim2-207"; transcript_source "ensembl"; transcript_biotype "protein_coding"; exon_id "ENSRNOE00000258751"; exon_version "1"; tag "Ensembl_canonical";
14	ensembl	CDS	79145840	79145898	0	-	2	gene_id "ENSRNOG00000007882"; gene_version "10"; transcript_id "ENSRNOT00000143802"; transcript_version "1"; exon_number "8"; gene_name "Ablim2"; gene_source "ensembl"; gene_biotype "protein_coding"; transcript_name "Ablim2-207"; transcript_source "ensembl"; transcript_biotype "protein_coding"; protein_id "ENSRNOP00000109116"; protein_version "1"; tag "Ensembl_canonical";
14	ensembl	exon	79145840	79145898	0	-	.	gene_id "ENSRNOG00000007882"; gene_version "10"; transcript_id "ENSRNOT00000010482"; transcript_version "9"; exon_number "8"; gene_name "Ablim2"; gene_source "ensembl"; gene_biotype "protein_coding"; transcript_name "Ablim2-201"; transcript_source "ensembl"; transcript_biotype "protein_coding"; exon_id "ENSRNOE00000258751"; exon_version "1";
14	ensembl	CDS	79145840	79145898	0	-	2	gene_id "ENSRNOG00000007882"; gene_version "10"; transcript_id "ENSRNOT00000010482"; transcript_version "9"; exon_number "8"; gene_name "Ablim2"; gene_source "ensembl"; gene_biotype "protein_coding"; transcript_name "Ablim2-201"; transcript_source "ensembl"; transcript_biotype "protein_coding"; protein_id "ENSRNOP00000010482"; protein_version "9";
14	ensembl	exon	79145840	79145898	0	-	.	gene_id "ENSRNOG00000007882"; gene_version "10"; transcript_id "ENSRNOT00000058315"; transcript_version "7"; exon_number "8"; gene_name "Ablim2"; gene_source "ensembl"; gene_biotype "protein_coding"; transcript_name "Ablim2-202"; transcript_source "ensembl"; transcript_biotype "protein_coding"; exon_id "ENSRNOE00000258751"; exon_version "1";
14	ensembl	CDS	79145840	79145898	0	-	2	gene_id "ENSRNOG00000007882"; gene_version "10"; transcript_id "ENSRNOT00000058315"; transcript_version "7"; exon_number "8"; gene_name "Ablim2"; gene_source "ensembl"; gene_biotype "protein_coding"; transcript_name "Ablim2-202"; transcript_source "ensembl"; transcript_biotype "protein_coding"; protein_id "ENSRNOP00000055116"; protein_version "6";
14	ensembl	exon	79145840	79145898	0	-	.	gene_id "ENSRNOG00000007882"; gene_version "10"; transcript_id "ENSRNOT00000079769"; transcript_version "3"; exon_number "8"; gene_name "Ablim2"; gene_source "ensembl"; gene_biotype "protein_coding"; transcript_name "Ablim2-203"; transcript_source "ensembl"; transcript_biotype "protein_coding"; exon_id "ENSRNOE00000258751"; exon_version "1";
14	ensembl	CDS	79145840	79145898	0	-	2	gene_id "ENSRNOG00000007882"; gene_version "10"; transcript_id "ENSRNOT00000079769"; transcript_version "3"; exon_number "8"; gene_name "Ablim2"; gene_source "ensembl"; gene_biotype "protein_coding"; transcript_name "Ablim2-203"; transcript_source "ensembl"; transcript_biotype "protein_coding"; protein_id "ENSRNOP00000068643"; protein_version "2";
14	ensembl	exon	79145840	79145898	0	-	.	gene_id "ENSRNOG00000007882"; gene_version "10"; transcript_id "ENSRNOT00000117114"; transcript_version "2"; exon_number "8"; gene_name "Ablim2"; gene_source "ensembl"; gene_biotype "protein_coding"; transcript_name "Ablim2-206"; transcript_source "ensembl"; transcript_biotype "protein_coding"; exon_id "ENSRNOE00000258751"; exon_version "1";
14	ensembl	CDS	79145840	79145898	0	-	2	gene_id "ENSRNOG00000007882"; gene_version "10"; transcript_id "ENSRNOT00000117114"; transcript_version "2"; exon_number "8"; gene_name "Ablim2"; gene_source "ensembl"; gene_biotype "protein_coding"; transcript_name "Ablim2-206"; transcript_source "ensembl"; transcript_biotype "protein_coding"; protein_id "ENSRNOP00000077852"; protein_version "2";
14	ensembl	exon	79145840	79145898	0	-	.	gene_id "ENSRNOG00000007882"; gene_version "10"; transcript_id "ENSRNOT00000097779"; transcript_version "2"; exon_number "8"; gene_name "Ablim2"; gene_source "ensembl"; gene_biotype "protein_coding"; transcript_name "Ablim2-205"; transcript_source "ensembl"; transcript_biotype "protein_coding"; exon_id "ENSRNOE00000258751"; exon_version "1";
14	ensembl	CDS	79145840	79145898	0	-	2	gene_id "ENSRNOG00000007882"; gene_version "10"; transcript_id "ENSRNOT00000097779"; transcript_version "2"; exon_number "8"; gene_name "Ablim2"; gene_source "ensembl"; gene_biotype "protein_coding"; transcript_name "Ablim2-205"; transcript_source "ensembl"; transcript_biotype "protein_coding"; protein_id "ENSRNOP00000089295"; protein_version "2";
14	ensembl	exon	79145840	79145898	0	-	.	gene_id "ENSRNOG00000007882"; gene_version "10"; transcript_id "ENSRNOT00000091652"; transcript_version "3"; exon_number "8"; gene_name "Ablim2"; gene_source "ensembl"; gene_biotype "protein_coding"; transcript_name "Ablim2-204"; transcript_source "ensembl"; transcript_biotype "protein_coding"; exon_id "ENSRNOE00000258751"; exon_version "1";
14	ensembl	CDS	79145840	79145898	0	-	2	gene_id "ENSRNOG00000007882"; gene_version "10"; transcript_id "ENSRNOT00000091652"; transcript_version "3"; exon_number "8"; gene_name "Ablim2"; gene_source "ensembl"; gene_biotype "protein_coding"; transcript_name "Ablim2-204"; transcript_source "ensembl"; transcript_biotype "protein_coding"; protein_id "ENSRNOP00000070221"; protein_version "3";
14	ENSEMBL114_rn	exon	79145840	79145898	54.5914377001005	-	.	gene_id "ENSRNOG00000007882"; transcript_id "ENSRNOG00000007882_tx_1"; exon_id "14_79145840_79145898_-"; exonnum "3"; txlen "1380";
14	ENSEMBL114_rn	exon	79145840	79145898	11.2258619846719	-	.	gene_id "ENSRNOG00000007882"; transcript_id "ENSRNOG00000007882_tx_10"; exon_id "14_79145840_79145898_-"; exonnum "3"; txlen "1326";
14	ENSEMBL114_rn	exon	79145840	79145898	10.8617237360153	-	.	gene_id "ENSRNOG00000007882"; transcript_id "ENSRNOG00000007882_tx_11"; exon_id "14_79145840_79145898_-"; exonnum "8"; txlen "1747";
14	ENSEMBL114_rn	exon	79145840	79145898	8.40184074771238	-	.	gene_id "ENSRNOG00000007882"; transcript_id "ENSRNOG00000007882_tx_12"; exon_id "14_79145840_79145898_-"; exonnum "8"; txlen "1831";
14	ENSEMBL114_rn	exon	79145840	79145898	8.35439336650335	-	.	gene_id "ENSRNOG00000007882"; transcript_id "ENSRNOG00000007882_tx_13"; exon_id "14_79145840_79145898_-"; exonnum "8"; txlen "1930";
14	ENSEMBL114_rn	exon	79145840	79145898	7.72124889595607	-	.	gene_id "ENSRNOG00000007882"; transcript_id "ENSRNOG00000007882_tx_14"; exon_id "14_79145840_79145898_-"; exonnum "8"; txlen "1864";
14	ENSEMBL114_rn	exon	79145840	79145898	7.30251354714027	-	.	gene_id "ENSRNOG00000007882"; transcript_id "ENSRNOG00000007882_tx_15"; exon_id "14_79145840_79145898_-"; exonnum "8"; txlen "1963";
14	ENSEMBL114_rn	exon	79145840	79145898	6.02291622030114	-	.	gene_id "ENSRNOG00000007882"; transcript_id "ENSRNOG00000007882_tx_16"; exon_id "14_79145840_79145898_-"; exonnum "8"; txlen "1558";
14	ENSEMBL114_rn	exon	79145840	79145898	5.67728731499967	-	.	gene_id "ENSRNOG00000007882"; transcript_id "ENSRNOG00000007882_tx_17"; exon_id "14_79145840_79145898_-"; exonnum "3"; txlen "1167";
14	ENSEMBL114_rn	exon	79145840	79145898	5.53302536061988	-	.	gene_id "ENSRNOG00000007882"; transcript_id "ENSRNOG00000007882_tx_18"; exon_id "14_79145840_79145898_-"; exonnum "3"; txlen "1224";
14	ENSEMBL114_rn	exon	79145840	79145898	5.30103922399049	-	.	gene_id "ENSRNOG00000007882"; transcript_id "ENSRNOG00000007882_tx_19"; exon_id "14_79145840_79145898_-"; exonnum "8"; txlen "1870";
14	ENSEMBL114_rn	exon	79145840	79145898	53.1569896079721	-	.	gene_id "ENSRNOG00000007882"; transcript_id "ENSRNOG00000007882_tx_2"; exon_id "14_79145840_79145898_-"; exonnum "3"; txlen "1347";
14	ENSEMBL114_rn	exon	79145840	79145898	4.21029548214103	-	.	gene_id "ENSRNOG00000007882"; transcript_id "ENSRNOG00000007882_tx_20"; exon_id "14_79145840_79145898_-"; exonnum "8"; txlen "1771";
14	ENSEMBL114_rn	exon	79145840	79145898	4.08738804322961	-	.	gene_id "ENSRNOG00000007882"; transcript_id "ENSRNOG00000007882_tx_22"; exon_id "14_79145840_79145898_-"; exonnum "8"; txlen "1903";
14	ENSEMBL114_rn	exon	79145840	79145898	3.66279013380513	-	.	gene_id "ENSRNOG00000007882"; transcript_id "ENSRNOG00000007882_tx_24"; exon_id "14_79145840_79145898_-"; exonnum "8"; txlen "1987";
14	ENSEMBL114_rn	exon	79145840	79145898	3.57356844890055	-	.	gene_id "ENSRNOG00000007882"; transcript_id "ENSRNOG00000007882_tx_25"; exon_id "14_79145840_79145898_-"; exonnum "8"; txlen "1660";
14	ENSEMBL114_rn	exon	79145840	79145898	3.51674348960069	-	.	gene_id "ENSRNOG00000007882"; transcript_id "ENSRNOG00000007882_tx_26"; exon_id "14_79145840_79145898_-"; exonnum "8"; txlen "1888";
14	ENSEMBL114_rn	exon	79145840	79145898	3.35749766898211	-	.	gene_id "ENSRNOG00000007882"; transcript_id "ENSRNOG00000007882_tx_27"; exon_id "14_79145840_79145898_-"; exonnum "8"; txlen "1759";
14	ENSEMBL114_rn	exon	79145840	79145898	3.35531166375888	-	.	gene_id "ENSRNOG00000007882"; transcript_id "ENSRNOG00000007882_tx_28"; exon_id "14_79145840_79145898_-"; exonnum "8"; txlen "1675";
14	ENSEMBL114_rn	exon	79145840	79145898	3.33671300363751	-	.	gene_id "ENSRNOG00000007882"; transcript_id "ENSRNOG00000007882_tx_29"; exon_id "14_79145840_79145898_-"; exonnum "8"; txlen "1804";
14	ENSEMBL114_rn	exon	79145840	79145898	14.8435768550293	-	.	gene_id "ENSRNOG00000007882"; transcript_id "ENSRNOG00000007882_tx_3"; exon_id "14_79145840_79145898_-"; exonnum "8"; txlen "1813";
14	ENSEMBL114_rn	exon	79145840	79145898	3.13670332147004	-	.	gene_id "ENSRNOG00000007882"; transcript_id "ENSRNOG00000007882_tx_30"; exon_id "14_79145840_79145898_-"; exonnum "8"; txlen "1777";
14	ENSEMBL114_rn	exon	79145840	79145898	2.93995728309962	-	.	gene_id "ENSRNOG00000007882"; transcript_id "ENSRNOG00000007882_tx_31"; exon_id "14_79145840_79145898_-"; exonnum "8"; txlen "1876";
14	ENSEMBL114_rn	exon	79145840	79145898	2.88576597729861	-	.	gene_id "ENSRNOG00000007882"; transcript_id "ENSRNOG00000007882_tx_32"; exon_id "14_79145840_79145898_-"; exonnum "8"; txlen "2749";
14	ENSEMBL114_rn	exon	79145840	79145898	2.88576597729861	-	.	gene_id "ENSRNOG00000007882"; transcript_id "ENSRNOG00000007882_tx_33"; exon_id "14_79145840_79145898_-"; exonnum "8"; txlen "2692";
14	ENSEMBL114_rn	exon	79145840	79145898	2.6286935004887	-	.	gene_id "ENSRNOG00000007882"; transcript_id "ENSRNOG00000007882_tx_34"; exon_id "14_79145840_79145898_-"; exonnum "8"; txlen "2020";
14	ENSEMBL114_rn	exon	79145840	79145898	2.55972308129244	-	.	gene_id "ENSRNOG00000007882"; transcript_id "ENSRNOG00000007882_tx_35"; exon_id "14_79145840_79145898_-"; exonnum "8"; txlen "1921";
14	ENSEMBL114_rn	exon	79145840	79145898	2.54876869024097	-	.	gene_id "ENSRNOG00000007882"; transcript_id "ENSRNOG00000007882_tx_36"; exon_id "14_79145840_79145898_-"; exonnum "8"; txlen "1792";
14	ENSEMBL114_rn	exon	79145840	79145898	2.4660056768928	-	.	gene_id "ENSRNOG00000007882"; transcript_id "ENSRNOG00000007882_tx_37"; exon_id "14_79145840_79145898_-"; exonnum "8"; txlen "1717";
14	ENSEMBL114_rn	exon	79145840	79145898	2.33071498080441	-	.	gene_id "ENSRNOG00000007882"; transcript_id "ENSRNOG00000007882_tx_38"; exon_id "14_79145840_79145898_-"; exonnum "8"; txlen "1693";
14	ENSEMBL114_rn	exon	79145840	79145898	2.23627180533596	-	.	gene_id "ENSRNOG00000007882"; transcript_id "ENSRNOG00000007882_tx_39"; exon_id "14_79145840_79145898_-"; exonnum "8"; txlen "1909";
14	ENSEMBL114_rn	exon	79145840	79145898	13.085425691805	-	.	gene_id "ENSRNOG00000007882"; transcript_id "ENSRNOG00000007882_tx_4"; exon_id "14_79145840_79145898_-"; exonnum "3"; txlen "1269";
14	ENSEMBL114_rn	exon	79145840	79145898	2.20480262031017	-	.	gene_id "ENSRNOG00000007882"; transcript_id "ENSRNOG00000007882_tx_40"; exon_id "14_79145840_79145898_-"; exonnum "8"; txlen "1816";
14	ENSEMBL114_rn	exon	79145840	79145898	2.13038277659898	-	.	gene_id "ENSRNOG00000007882"; transcript_id "ENSRNOG00000007882_tx_41"; exon_id "14_79145840_79145898_-"; exonnum "8"; txlen "1810";
14	ENSEMBL114_rn	exon	79145840	79145898	2.03540105164063	-	.	gene_id "ENSRNOG00000007882"; transcript_id "ENSRNOG00000007882_tx_42"; exon_id "14_79145840_79145898_-"; exonnum "3"; txlen "1309";
14	ENSEMBL114_rn	exon	79145840	79145898	2.03540105164063	-	.	gene_id "ENSRNOG00000007882"; transcript_id "ENSRNOG00000007882_tx_43"; exon_id "14_79145840_79145898_-"; exonnum "3"; txlen "1426";
14	ENSEMBL114_rn	exon	79145840	79145898	2.00339121021863	-	.	gene_id "ENSRNOG00000007882"; transcript_id "ENSRNOG00000007882_tx_44"; exon_id "14_79145840_79145898_-"; exonnum "3"; txlen "1210";
14	ENSEMBL114_rn	exon	79145840	79145898	2.00339121021863	-	.	gene_id "ENSRNOG00000007882"; transcript_id "ENSRNOG00000007882_tx_45"; exon_id "14_79145840_79145898_-"; exonnum "3"; txlen "1327";
14	ENSEMBL114_rn	exon	79145840	79145898	1.91634323689945	-	.	gene_id "ENSRNOG00000007882"; transcript_id "ENSRNOG00000007882_tx_46"; exon_id "14_79145840_79145898_-"; exonnum "3"; txlen "1243";
14	ENSEMBL114_rn	exon	79145840	79145898	1.91634323689945	-	.	gene_id "ENSRNOG00000007882"; transcript_id "ENSRNOG00000007882_tx_47"; exon_id "14_79145840_79145898_-"; exonnum "3"; txlen "1342";
14	ENSEMBL114_rn	exon	79145840	79145898	1.91634323689945	-	.	gene_id "ENSRNOG00000007882"; transcript_id "ENSRNOG00000007882_tx_48"; exon_id "14_79145840_79145898_-"; exonnum "3"; txlen "1360";
14	ENSEMBL114_rn	exon	79145840	79145898	1.91634323689945	-	.	gene_id "ENSRNOG00000007882"; transcript_id "ENSRNOG00000007882_tx_49"; exon_id "14_79145840_79145898_-"; exonnum "3"; txlen "1459";
14	ENSEMBL114_rn	exon	79145840	79145898	11.9586268538229	-	.	gene_id "ENSRNOG00000007882"; transcript_id "ENSRNOG00000007882_tx_5"; exon_id "14_79145840_79145898_-"; exonnum "8"; txlen "1714";
14	ENSEMBL114_rn	exon	79145840	79145898	1.71121640444301	-	.	gene_id "ENSRNOG00000007882"; transcript_id "ENSRNOG00000007882_tx_50"; exon_id "14_79145840_79145898_-"; exonnum "8"; txlen "1615";
14	ENSEMBL114_rn	exon	79145840	79145898	1.6683734566291	-	.	gene_id "ENSRNOG00000007882"; transcript_id "ENSRNOG00000007882_tx_51"; exon_id "14_79145840_79145898_-"; exonnum "8"; txlen "1834";
14	ENSEMBL114_rn	exon	79145840	79145898	1.66773090470023	-	.	gene_id "ENSRNOG00000007882"; transcript_id "ENSRNOG00000007882_tx_52"; exon_id "14_79145840_79145898_-"; exonnum "8"; txlen "1750";
14	ENSEMBL114_rn	exon	79145840	79145898	1.66773090470023	-	.	gene_id "ENSRNOG00000007882"; transcript_id "ENSRNOG00000007882_tx_53"; exon_id "14_79145840_79145898_-"; exonnum "8"; txlen "1849";
14	ENSEMBL114_rn	exon	79145840	79145898	1.57317098858835	-	.	gene_id "ENSRNOG00000007882"; transcript_id "ENSRNOG00000007882_tx_54"; exon_id "14_79145840_79145898_-"; exonnum "8"; txlen "1732";
14	ENSEMBL114_rn	exon	79145840	79145898	1.53612735937877	-	.	gene_id "ENSRNOG00000007882"; transcript_id "ENSRNOG00000007882_tx_55"; exon_id "14_79145840_79145898_-"; exonnum "8"; txlen "1897";
14	ENSEMBL114_rn	exon	79145840	79145898	1.53612735937877	-	.	gene_id "ENSRNOG00000007882"; transcript_id "ENSRNOG00000007882_tx_56"; exon_id "14_79145840_79145898_-"; exonnum "8"; txlen "1954";
14	ENSEMBL114_rn	exon	79145840	79145898	1.45099779281755	-	.	gene_id "ENSRNOG00000007882"; transcript_id "ENSRNOG00000007882_tx_57"; exon_id "14_79145840_79145898_-"; exonnum "8"; txlen "1933";
14	ENSEMBL114_rn	exon	79145840	79145898	1.40503333739187	-	.	gene_id "ENSRNOG00000007882"; transcript_id "ENSRNOG00000007882_tx_58"; exon_id "14_79145840_79145898_-"; exonnum "8"; txlen "1591";
14	ENSEMBL114_rn	exon	79145840	79145898	1.00274789465205	-	.	gene_id "ENSRNOG00000007882"; transcript_id "ENSRNOG00000007882_tx_59"; exon_id "14_79145840_79145898_-"; exonnum "8"; txlen "1648";
14	ENSEMBL114_rn	exon	79145840	79145898	11.7723509422821	-	.	gene_id "ENSRNOG00000007882"; transcript_id "ENSRNOG00000007882_tx_6"; exon_id "14_79145840_79145898_-"; exonnum "3"; txlen "1368";
14	ENSEMBL114_rn	exon	79145840	79145898	0.96608639135646	-	.	gene_id "ENSRNOG00000007882"; transcript_id "ENSRNOG00000007882_tx_60"; exon_id "14_79145840_79145898_-"; exonnum "8"; txlen "1708";
14	ENSEMBL114_rn	exon	79145840	79145898	0.92341575014003	-	.	gene_id "ENSRNOG00000007882"; transcript_id "ENSRNOG00000007882_tx_62"; exon_id "14_79145840_79145898_-"; exonnum "3"; txlen "1366";
14	ENSEMBL114_rn	exon	79145840	79145898	0.913139775064592	-	.	gene_id "ENSRNOG00000007882"; transcript_id "ENSRNOG00000007882_tx_63"; exon_id "14_79145840_79145898_-"; exonnum "8"; txlen "1966";
14	ENSEMBL114_rn	exon	79145840	79145898	0.909664292574306	-	.	gene_id "ENSRNOG00000007882"; transcript_id "ENSRNOG00000007882_tx_64"; exon_id "14_79145840_79145898_-"; exonnum "8"; txlen "1867";
14	ENSEMBL114_rn	exon	79145840	79145898	0.905254449927901	-	.	gene_id "ENSRNOG00000007882"; transcript_id "ENSRNOG00000007882_tx_65"; exon_id "14_79145840_79145898_-"; exonnum "3"; txlen "1267";
14	ENSEMBL114_rn	exon	79145840	79145898	0.905254449927901	-	.	gene_id "ENSRNOG00000007882"; transcript_id "ENSRNOG00000007882_tx_66"; exon_id "14_79145840_79145898_-"; exonnum "3"; txlen "1300";
14	ENSEMBL114_rn	exon	79145840	79145898	0.905254449927901	-	.	gene_id "ENSRNOG00000007882"; transcript_id "ENSRNOG00000007882_tx_67"; exon_id "14_79145840_79145898_-"; exonnum "3"; txlen "1399";
14	ENSEMBL114_rn	exon	79145840	79145898	0.905254449927901	-	.	gene_id "ENSRNOG00000007882"; transcript_id "ENSRNOG00000007882_tx_68"; exon_id "14_79145840_79145898_-"; exonnum "3"; txlen "1516";
14	ENSEMBL114_rn	exon	79145840	79145898	11.3742374978572	-	.	gene_id "ENSRNOG00000007882"; transcript_id "ENSRNOG00000007882_tx_7"; exon_id "14_79145840_79145898_-"; exonnum "3"; txlen "1293";
14	ENSEMBL114_rn	exon	79145840	79145898	0.730400778874944	-	.	gene_id "ENSRNOG00000007882"; transcript_id "ENSRNOG00000007882_tx_70"; exon_id "14_79145840_79145898_-"; exonnum "3"; txlen "1255";
14	ENSEMBL114_rn	exon	79145840	79145898	0.611342964133767	-	.	gene_id "ENSRNOG00000007882"; transcript_id "ENSRNOG00000007882_tx_74"; exon_id "14_79145840_79145898_-"; exonnum "3"; txlen "1189";
14	ENSEMBL114_rn	exon	79145840	79145898	0.611342964133767	-	.	gene_id "ENSRNOG00000007882"; transcript_id "ENSRNOG00000007882_tx_75"; exon_id "14_79145840_79145898_-"; exonnum "3"; txlen "1288";
14	ENSEMBL114_rn	exon	79145840	79145898	0.584611413131325	-	.	gene_id "ENSRNOG00000007882"; transcript_id "ENSRNOG00000007882_tx_76"; exon_id "14_79145840_79145898_-"; exonnum "8"; txlen "1678";
14	ENSEMBL114_rn	exon	79145840	79145898	11.3459145112733	-	.	gene_id "ENSRNOG00000007882"; transcript_id "ENSRNOG00000007882_tx_8"; exon_id "14_79145840_79145898_-"; exonnum "8"; txlen "1846";
14	ENSEMBL114_rn	exon	79145840	79145898	0.516772314605966	-	.	gene_id "ENSRNOG00000007882"; transcript_id "ENSRNOG00000007882_tx_82"; exon_id "14_79145840_79145898_-"; exonnum "8"; txlen "1795";
14	ENSEMBL114_rn	exon	79145840	79145898	0.495414877494838	-	.	gene_id "ENSRNOG00000007882"; transcript_id "ENSRNOG00000007882_tx_83"; exon_id "14_79145840_79145898_-"; exonnum "8"; txlen "1729";
14	ENSEMBL114_rn	exon	79145840	79145898	0.495414877494838	-	.	gene_id "ENSRNOG00000007882"; transcript_id "ENSRNOG00000007882_tx_84"; exon_id "14_79145840_79145898_-"; exonnum "8"; txlen "1786";
14	ENSEMBL114_rn	exon	79145840	79145898	0.489498792225128	-	.	gene_id "ENSRNOG00000007882"; transcript_id "ENSRNOG00000007882_tx_85"; exon_id "14_79145840_79145898_-"; exonnum "3"; txlen "1087";
14	ENSEMBL114_rn	exon	79145840	79145898	0.451390939426305	-	.	gene_id "ENSRNOG00000007882"; transcript_id "ENSRNOG00000007882_tx_87"; exon_id "14_79145840_79145898_-"; exonnum "8"; txlen "1735";
14	ENSEMBL114_rn	exon	79145840	79145898	0.382459130384332	-	.	gene_id "ENSRNOG00000007882"; transcript_id "ENSRNOG00000007882_tx_89"; exon_id "14_79145840_79145898_-"; exonnum "8"; txlen "2041";
14	ENSEMBL114_rn	exon	79145840	79145898	11.2258619846719	-	.	gene_id "ENSRNOG00000007882"; transcript_id "ENSRNOG00000007882_tx_9"; exon_id "14_79145840_79145898_-"; exonnum "3"; txlen "1425";
14	ENSEMBL114_rn	exon	79145840	79145898	0.382459130384332	-	.	gene_id "ENSRNOG00000007882"; transcript_id "ENSRNOG00000007882_tx_90"; exon_id "14_79145840_79145898_-"; exonnum "8"; txlen "1984";
14	ENSEMBL114_rn	exon	79145840	79145898	0.376428022874147	-	.	gene_id "ENSRNOG00000007882"; transcript_id "ENSRNOG00000007882_tx_92"; exon_id "14_79145840_79145898_-"; exonnum "8"; txlen "1852";
14	ENSEMBL114_rn	exon	79145840	79145898	0.364060291365928	-	.	gene_id "ENSRNOG00000007882"; transcript_id "ENSRNOG00000007882_tx_93"; exon_id "14_79145840_79145898_-"; exonnum "3"; txlen "1542";
14	ENSEMBL114_rn	exon	79145840	79145898	0.364060291365928	-	.	gene_id "ENSRNOG00000007882"; transcript_id "ENSRNOG00000007882_tx_94"; exon_id "14_79145840_79145898_-"; exonnum "3"; txlen "1599";
14	ENSEMBL114_rn	exon	79145840	79145898	0.364060291365928	-	.	gene_id "ENSRNOG00000007882"; transcript_id "ENSRNOG00000007882_tx_95"; exon_id "14_79145840_79145898_-"; exonnum "3"; txlen "1467";
14	ENSEMBL114_rn	exon	79145840	79145898	0.364060291365928	-	.	gene_id "ENSRNOG00000007882"; transcript_id "ENSRNOG00000007882_tx_96"; exon_id "14_79145840_79145898_-"; exonnum "3"; txlen "1410";
14	ENSEMBL114_rn	exon	79145840	79145898	0.195390415569093	-	.	gene_id "ENSRNOG00000007882"; transcript_id "ENSRNOG00000007882_tx_98"; exon_id "14_79145840_79145898_-"; exonnum "8"; txlen "2140";
14	ensembl	exon	79149771	79149858	0	-	.	gene_id "ENSRNOG00000007882"; gene_version "10"; transcript_id "ENSRNOT00000169593"; transcript_version "1"; exon_number "7"; gene_name "Ablim2"; gene_source "ensembl"; gene_biotype "protein_coding"; transcript_name "Ablim2-208"; transcript_source "ensembl"; transcript_biotype "protein_coding"; exon_id "ENSRNOE00000258761"; exon_version "1";
14	ensembl	CDS	79149771	79149858	0	-	0	gene_id "ENSRNOG00000007882"; gene_version "10"; transcript_id "ENSRNOT00000169593"; transcript_version "1"; exon_number "7"; gene_name "Ablim2"; gene_source "ensembl"; gene_biotype "protein_coding"; transcript_name "Ablim2-208"; transcript_source "ensembl"; transcript_biotype "protein_coding"; protein_id "ENSRNOP00000098863"; protein_version "1";
14	ensembl	exon	79149771	79149858	0	-	.	gene_id "ENSRNOG00000007882"; gene_version "10"; transcript_id "ENSRNOT00000143802"; transcript_version "1"; exon_number "7"; gene_name "Ablim2"; gene_source "ensembl"; gene_biotype "protein_coding"; transcript_name "Ablim2-207"; transcript_source "ensembl"; transcript_biotype "protein_coding"; exon_id "ENSRNOE00000258761"; exon_version "1"; tag "Ensembl_canonical";
14	ensembl	CDS	79149771	79149858	0	-	0	gene_id "ENSRNOG00000007882"; gene_version "10"; transcript_id "ENSRNOT00000143802"; transcript_version "1"; exon_number "7"; gene_name "Ablim2"; gene_source "ensembl"; gene_biotype "protein_coding"; transcript_name "Ablim2-207"; transcript_source "ensembl"; transcript_biotype "protein_coding"; protein_id "ENSRNOP00000109116"; protein_version "1"; tag "Ensembl_canonical";
14	ensembl	exon	79149771	79149858	0	-	.	gene_id "ENSRNOG00000007882"; gene_version "10"; transcript_id "ENSRNOT00000010482"; transcript_version "9"; exon_number "7"; gene_name "Ablim2"; gene_source "ensembl"; gene_biotype "protein_coding"; transcript_name "Ablim2-201"; transcript_source "ensembl"; transcript_biotype "protein_coding"; exon_id "ENSRNOE00000258761"; exon_version "1";
14	ensembl	CDS	79149771	79149858	0	-	0	gene_id "ENSRNOG00000007882"; gene_version "10"; transcript_id "ENSRNOT00000010482"; transcript_version "9"; exon_number "7"; gene_name "Ablim2"; gene_source "ensembl"; gene_biotype "protein_coding"; transcript_name "Ablim2-201"; transcript_source "ensembl"; transcript_biotype "protein_coding"; protein_id "ENSRNOP00000010482"; protein_version "9";
14	ensembl	exon	79149771	79149858	0	-	.	gene_id "ENSRNOG00000007882"; gene_version "10"; transcript_id "ENSRNOT00000058315"; transcript_version "7"; exon_number "7"; gene_name "Ablim2"; gene_source "ensembl"; gene_biotype "protein_coding"; transcript_name "Ablim2-202"; transcript_source "ensembl"; transcript_biotype "protein_coding"; exon_id "ENSRNOE00000258761"; exon_version "1";
14	ensembl	CDS	79149771	79149858	0	-	0	gene_id "ENSRNOG00000007882"; gene_version "10"; transcript_id "ENSRNOT00000058315"; transcript_version "7"; exon_number "7"; gene_name "Ablim2"; gene_source "ensembl"; gene_biotype "protein_coding"; transcript_name "Ablim2-202"; transcript_source "ensembl"; transcript_biotype "protein_coding"; protein_id "ENSRNOP00000055116"; protein_version "6";
14	ensembl	exon	79149771	79149858	0	-	.	gene_id "ENSRNOG00000007882"; gene_version "10"; transcript_id "ENSRNOT00000079769"; transcript_version "3"; exon_number "7"; gene_name "Ablim2"; gene_source "ensembl"; gene_biotype "protein_coding"; transcript_name "Ablim2-203"; transcript_source "ensembl"; transcript_biotype "protein_coding"; exon_id "ENSRNOE00000258761"; exon_version "1";
14	ensembl	CDS	79149771	79149858	0	-	0	gene_id "ENSRNOG00000007882"; gene_version "10"; transcript_id "ENSRNOT00000079769"; transcript_version "3"; exon_number "7"; gene_name "Ablim2"; gene_source "ensembl"; gene_biotype "protein_coding"; transcript_name "Ablim2-203"; transcript_source "ensembl"; transcript_biotype "protein_coding"; protein_id "ENSRNOP00000068643"; protein_version "2";
14	ensembl	exon	79149771	79149858	0	-	.	gene_id "ENSRNOG00000007882"; gene_version "10"; transcript_id "ENSRNOT00000117114"; transcript_version "2"; exon_number "7"; gene_name "Ablim2"; gene_source "ensembl"; gene_biotype "protein_coding"; transcript_name "Ablim2-206"; transcript_source "ensembl"; transcript_biotype "protein_coding"; exon_id "ENSRNOE00000258761"; exon_version "1";
14	ensembl	CDS	79149771	79149858	0	-	0	gene_id "ENSRNOG00000007882"; gene_version "10"; transcript_id "ENSRNOT00000117114"; transcript_version "2"; exon_number "7"; gene_name "Ablim2"; gene_source "ensembl"; gene_biotype "protein_coding"; transcript_name "Ablim2-206"; transcript_source "ensembl"; transcript_biotype "protein_coding"; protein_id "ENSRNOP00000077852"; protein_version "2";
14	ensembl	exon	79149771	79149858	0	-	.	gene_id "ENSRNOG00000007882"; gene_version "10"; transcript_id "ENSRNOT00000097779"; transcript_version "2"; exon_number "7"; gene_name "Ablim2"; gene_source "ensembl"; gene_biotype "protein_coding"; transcript_name "Ablim2-205"; transcript_source "ensembl"; transcript_biotype "protein_coding"; exon_id "ENSRNOE00000258761"; exon_version "1";
14	ensembl	CDS	79149771	79149858	0	-	0	gene_id "ENSRNOG00000007882"; gene_version "10"; transcript_id "ENSRNOT00000097779"; transcript_version "2"; exon_number "7"; gene_name "Ablim2"; gene_source "ensembl"; gene_biotype "protein_coding"; transcript_name "Ablim2-205"; transcript_source "ensembl"; transcript_biotype "protein_coding"; protein_id "ENSRNOP00000089295"; protein_version "2";
14	ensembl	exon	79149771	79149858	0	-	.	gene_id "ENSRNOG00000007882"; gene_version "10"; transcript_id "ENSRNOT00000091652"; transcript_version "3"; exon_number "7"; gene_name "Ablim2"; gene_source "ensembl"; gene_biotype "protein_coding"; transcript_name "Ablim2-204"; transcript_source "ensembl"; transcript_biotype "protein_coding"; exon_id "ENSRNOE00000258761"; exon_version "1";
14	ensembl	CDS	79149771	79149858	0	-	0	gene_id "ENSRNOG00000007882"; gene_version "10"; transcript_id "ENSRNOT00000091652"; transcript_version "3"; exon_number "7"; gene_name "Ablim2"; gene_source "ensembl"; gene_biotype "protein_coding"; transcript_name "Ablim2-204"; transcript_source "ensembl"; transcript_biotype "protein_coding"; protein_id "ENSRNOP00000070221"; protein_version "3";
14	ENSEMBL114_rn	exon	79149771	79149858	54.5914377001005	-	.	gene_id "ENSRNOG00000007882"; transcript_id "ENSRNOG00000007882_tx_1"; exon_id "14_79149771_79149858_-"; exonnum "2"; txlen "1380";
14	ENSEMBL114_rn	exon	79149771	79149858	11.2258619846719	-	.	gene_id "ENSRNOG00000007882"; transcript_id "ENSRNOG00000007882_tx_10"; exon_id "14_79149771_79149858_-"; exonnum "2"; txlen "1326";
14	ENSEMBL114_rn	exon	79149771	79149858	10.8617237360153	-	.	gene_id "ENSRNOG00000007882"; transcript_id "ENSRNOG00000007882_tx_11"; exon_id "14_79149771_79149858_-"; exonnum "7"; txlen "1747";
14	ENSEMBL114_rn	exon	79149771	79149858	8.40184074771238	-	.	gene_id "ENSRNOG00000007882"; transcript_id "ENSRNOG00000007882_tx_12"; exon_id "14_79149771_79149858_-"; exonnum "7"; txlen "1831";
14	ENSEMBL114_rn	exon	79149771	79149858	8.35439336650335	-	.	gene_id "ENSRNOG00000007882"; transcript_id "ENSRNOG00000007882_tx_13"; exon_id "14_79149771_79149858_-"; exonnum "7"; txlen "1930";
14	ENSEMBL114_rn	exon	79149771	79149858	7.72124889595607	-	.	gene_id "ENSRNOG00000007882"; transcript_id "ENSRNOG00000007882_tx_14"; exon_id "14_79149771_79149858_-"; exonnum "7"; txlen "1864";
14	ENSEMBL114_rn	exon	79149771	79149858	7.30251354714027	-	.	gene_id "ENSRNOG00000007882"; transcript_id "ENSRNOG00000007882_tx_15"; exon_id "14_79149771_79149858_-"; exonnum "7"; txlen "1963";
14	ENSEMBL114_rn	exon	79149771	79149858	6.02291622030114	-	.	gene_id "ENSRNOG00000007882"; transcript_id "ENSRNOG00000007882_tx_16"; exon_id "14_79149771_79149858_-"; exonnum "7"; txlen "1558";
14	ENSEMBL114_rn	exon	79149771	79149858	5.67728731499967	-	.	gene_id "ENSRNOG00000007882"; transcript_id "ENSRNOG00000007882_tx_17"; exon_id "14_79149771_79149858_-"; exonnum "2"; txlen "1167";
14	ENSEMBL114_rn	exon	79149771	79149858	5.53302536061988	-	.	gene_id "ENSRNOG00000007882"; transcript_id "ENSRNOG00000007882_tx_18"; exon_id "14_79149771_79149858_-"; exonnum "2"; txlen "1224";
14	ENSEMBL114_rn	exon	79149771	79149858	5.30103922399049	-	.	gene_id "ENSRNOG00000007882"; transcript_id "ENSRNOG00000007882_tx_19"; exon_id "14_79149771_79149858_-"; exonnum "7"; txlen "1870";
14	ENSEMBL114_rn	exon	79149771	79149858	53.1569896079721	-	.	gene_id "ENSRNOG00000007882"; transcript_id "ENSRNOG00000007882_tx_2"; exon_id "14_79149771_79149858_-"; exonnum "2"; txlen "1347";
14	ENSEMBL114_rn	exon	79149771	79149858	4.21029548214103	-	.	gene_id "ENSRNOG00000007882"; transcript_id "ENSRNOG00000007882_tx_20"; exon_id "14_79149771_79149858_-"; exonnum "7"; txlen "1771";
14	ENSEMBL114_rn	exon	79149771	79149858	4.08738804322961	-	.	gene_id "ENSRNOG00000007882"; transcript_id "ENSRNOG00000007882_tx_22"; exon_id "14_79149771_79149858_-"; exonnum "7"; txlen "1903";
14	ENSEMBL114_rn	exon	79149771	79149858	3.66279013380513	-	.	gene_id "ENSRNOG00000007882"; transcript_id "ENSRNOG00000007882_tx_24"; exon_id "14_79149771_79149858_-"; exonnum "7"; txlen "1987";
14	ENSEMBL114_rn	exon	79149771	79149858	3.57356844890055	-	.	gene_id "ENSRNOG00000007882"; transcript_id "ENSRNOG00000007882_tx_25"; exon_id "14_79149771_79149858_-"; exonnum "7"; txlen "1660";
14	ENSEMBL114_rn	exon	79149771	79149858	3.51674348960069	-	.	gene_id "ENSRNOG00000007882"; transcript_id "ENSRNOG00000007882_tx_26"; exon_id "14_79149771_79149858_-"; exonnum "7"; txlen "1888";
14	ENSEMBL114_rn	exon	79149771	79149858	3.35749766898211	-	.	gene_id "ENSRNOG00000007882"; transcript_id "ENSRNOG00000007882_tx_27"; exon_id "14_79149771_79149858_-"; exonnum "7"; txlen "1759";
14	ENSEMBL114_rn	exon	79149771	79149858	3.35531166375888	-	.	gene_id "ENSRNOG00000007882"; transcript_id "ENSRNOG00000007882_tx_28"; exon_id "14_79149771_79149858_-"; exonnum "7"; txlen "1675";
14	ENSEMBL114_rn	exon	79149771	79149858	3.33671300363751	-	.	gene_id "ENSRNOG00000007882"; transcript_id "ENSRNOG00000007882_tx_29"; exon_id "14_79149771_79149858_-"; exonnum "7"; txlen "1804";
14	ENSEMBL114_rn	exon	79149771	79149858	14.8435768550293	-	.	gene_id "ENSRNOG00000007882"; transcript_id "ENSRNOG00000007882_tx_3"; exon_id "14_79149771_79149858_-"; exonnum "7"; txlen "1813";
14	ENSEMBL114_rn	exon	79149771	79149858	3.13670332147004	-	.	gene_id "ENSRNOG00000007882"; transcript_id "ENSRNOG00000007882_tx_30"; exon_id "14_79149771_79149858_-"; exonnum "7"; txlen "1777";
14	ENSEMBL114_rn	exon	79149771	79149858	2.93995728309962	-	.	gene_id "ENSRNOG00000007882"; transcript_id "ENSRNOG00000007882_tx_31"; exon_id "14_79149771_79149858_-"; exonnum "7"; txlen "1876";
14	ENSEMBL114_rn	exon	79149771	79149858	2.88576597729861	-	.	gene_id "ENSRNOG00000007882"; transcript_id "ENSRNOG00000007882_tx_32"; exon_id "14_79149771_79149858_-"; exonnum "7"; txlen "2749";
14	ENSEMBL114_rn	exon	79149771	79149858	2.88576597729861	-	.	gene_id "ENSRNOG00000007882"; transcript_id "ENSRNOG00000007882_tx_33"; exon_id "14_79149771_79149858_-"; exonnum "7"; txlen "2692";
14	ENSEMBL114_rn	exon	79149771	79149858	2.6286935004887	-	.	gene_id "ENSRNOG00000007882"; transcript_id "ENSRNOG00000007882_tx_34"; exon_id "14_79149771_79149858_-"; exonnum "7"; txlen "2020";
14	ENSEMBL114_rn	exon	79149771	79149858	2.55972308129244	-	.	gene_id "ENSRNOG00000007882"; transcript_id "ENSRNOG00000007882_tx_35"; exon_id "14_79149771_79149858_-"; exonnum "7"; txlen "1921";
14	ENSEMBL114_rn	exon	79149771	79149858	2.54876869024097	-	.	gene_id "ENSRNOG00000007882"; transcript_id "ENSRNOG00000007882_tx_36"; exon_id "14_79149771_79149858_-"; exonnum "7"; txlen "1792";
14	ENSEMBL114_rn	exon	79149771	79149858	2.4660056768928	-	.	gene_id "ENSRNOG00000007882"; transcript_id "ENSRNOG00000007882_tx_37"; exon_id "14_79149771_79149858_-"; exonnum "7"; txlen "1717";
14	ENSEMBL114_rn	exon	79149771	79149858	2.33071498080441	-	.	gene_id "ENSRNOG00000007882"; transcript_id "ENSRNOG00000007882_tx_38"; exon_id "14_79149771_79149858_-"; exonnum "7"; txlen "1693";
14	ENSEMBL114_rn	exon	79149771	79149858	2.23627180533596	-	.	gene_id "ENSRNOG00000007882"; transcript_id "ENSRNOG00000007882_tx_39"; exon_id "14_79149771_79149858_-"; exonnum "7"; txlen "1909";
14	ENSEMBL114_rn	exon	79149771	79149858	13.085425691805	-	.	gene_id "ENSRNOG00000007882"; transcript_id "ENSRNOG00000007882_tx_4"; exon_id "14_79149771_79149858_-"; exonnum "2"; txlen "1269";
14	ENSEMBL114_rn	exon	79149771	79149858	2.20480262031017	-	.	gene_id "ENSRNOG00000007882"; transcript_id "ENSRNOG00000007882_tx_40"; exon_id "14_79149771_79149858_-"; exonnum "7"; txlen "1816";
14	ENSEMBL114_rn	exon	79149771	79149858	2.13038277659898	-	.	gene_id "ENSRNOG00000007882"; transcript_id "ENSRNOG00000007882_tx_41"; exon_id "14_79149771_79149858_-"; exonnum "7"; txlen "1810";
14	ENSEMBL114_rn	exon	79149771	79149858	2.03540105164063	-	.	gene_id "ENSRNOG00000007882"; transcript_id "ENSRNOG00000007882_tx_42"; exon_id "14_79149771_79149858_-"; exonnum "2"; txlen "1309";
14	ENSEMBL114_rn	exon	79149771	79149858	2.03540105164063	-	.	gene_id "ENSRNOG00000007882"; transcript_id "ENSRNOG00000007882_tx_43"; exon_id "14_79149771_79149858_-"; exonnum "2"; txlen "1426";
14	ENSEMBL114_rn	exon	79149771	79149858	2.00339121021863	-	.	gene_id "ENSRNOG00000007882"; transcript_id "ENSRNOG00000007882_tx_44"; exon_id "14_79149771_79149858_-"; exonnum "2"; txlen "1210";
14	ENSEMBL114_rn	exon	79149771	79149858	2.00339121021863	-	.	gene_id "ENSRNOG00000007882"; transcript_id "ENSRNOG00000007882_tx_45"; exon_id "14_79149771_79149858_-"; exonnum "2"; txlen "1327";
14	ENSEMBL114_rn	exon	79149771	79149858	1.91634323689945	-	.	gene_id "ENSRNOG00000007882"; transcript_id "ENSRNOG00000007882_tx_46"; exon_id "14_79149771_79149858_-"; exonnum "2"; txlen "1243";
14	ENSEMBL114_rn	exon	79149771	79149858	1.91634323689945	-	.	gene_id "ENSRNOG00000007882"; transcript_id "ENSRNOG00000007882_tx_47"; exon_id "14_79149771_79149858_-"; exonnum "2"; txlen "1342";
14	ENSEMBL114_rn	exon	79149771	79149858	1.91634323689945	-	.	gene_id "ENSRNOG00000007882"; transcript_id "ENSRNOG00000007882_tx_48"; exon_id "14_79149771_79149858_-"; exonnum "2"; txlen "1360";
14	ENSEMBL114_rn	exon	79149771	79149858	1.91634323689945	-	.	gene_id "ENSRNOG00000007882"; transcript_id "ENSRNOG00000007882_tx_49"; exon_id "14_79149771_79149858_-"; exonnum "2"; txlen "1459";
14	ENSEMBL114_rn	exon	79149771	79149858	11.9586268538229	-	.	gene_id "ENSRNOG00000007882"; transcript_id "ENSRNOG00000007882_tx_5"; exon_id "14_79149771_79149858_-"; exonnum "7"; txlen "1714";
14	ENSEMBL114_rn	exon	79149771	79149858	1.71121640444301	-	.	gene_id "ENSRNOG00000007882"; transcript_id "ENSRNOG00000007882_tx_50"; exon_id "14_79149771_79149858_-"; exonnum "7"; txlen "1615";
14	ENSEMBL114_rn	exon	79149771	79149858	1.6683734566291	-	.	gene_id "ENSRNOG00000007882"; transcript_id "ENSRNOG00000007882_tx_51"; exon_id "14_79149771_79149858_-"; exonnum "7"; txlen "1834";
14	ENSEMBL114_rn	exon	79149771	79149858	1.66773090470023	-	.	gene_id "ENSRNOG00000007882"; transcript_id "ENSRNOG00000007882_tx_52"; exon_id "14_79149771_79149858_-"; exonnum "7"; txlen "1750";
14	ENSEMBL114_rn	exon	79149771	79149858	1.66773090470023	-	.	gene_id "ENSRNOG00000007882"; transcript_id "ENSRNOG00000007882_tx_53"; exon_id "14_79149771_79149858_-"; exonnum "7"; txlen "1849";
14	ENSEMBL114_rn	exon	79149771	79149858	1.57317098858835	-	.	gene_id "ENSRNOG00000007882"; transcript_id "ENSRNOG00000007882_tx_54"; exon_id "14_79149771_79149858_-"; exonnum "7"; txlen "1732";
14	ENSEMBL114_rn	exon	79149771	79149858	1.53612735937877	-	.	gene_id "ENSRNOG00000007882"; transcript_id "ENSRNOG00000007882_tx_55"; exon_id "14_79149771_79149858_-"; exonnum "7"; txlen "1897";
14	ENSEMBL114_rn	exon	79149771	79149858	1.53612735937877	-	.	gene_id "ENSRNOG00000007882"; transcript_id "ENSRNOG00000007882_tx_56"; exon_id "14_79149771_79149858_-"; exonnum "7"; txlen "1954";
14	ENSEMBL114_rn	exon	79149771	79149858	1.45099779281755	-	.	gene_id "ENSRNOG00000007882"; transcript_id "ENSRNOG00000007882_tx_57"; exon_id "14_79149771_79149858_-"; exonnum "7"; txlen "1933";
14	ENSEMBL114_rn	exon	79149771	79149858	1.40503333739187	-	.	gene_id "ENSRNOG00000007882"; transcript_id "ENSRNOG00000007882_tx_58"; exon_id "14_79149771_79149858_-"; exonnum "7"; txlen "1591";
14	ENSEMBL114_rn	exon	79149771	79149858	1.00274789465205	-	.	gene_id "ENSRNOG00000007882"; transcript_id "ENSRNOG00000007882_tx_59"; exon_id "14_79149771_79149858_-"; exonnum "7"; txlen "1648";
14	ENSEMBL114_rn	exon	79149771	79149858	11.7723509422821	-	.	gene_id "ENSRNOG00000007882"; transcript_id "ENSRNOG00000007882_tx_6"; exon_id "14_79149771_79149858_-"; exonnum "2"; txlen "1368";
14	ENSEMBL114_rn	exon	79149771	79149858	0.96608639135646	-	.	gene_id "ENSRNOG00000007882"; transcript_id "ENSRNOG00000007882_tx_60"; exon_id "14_79149771_79149858_-"; exonnum "7"; txlen "1708";
14	ENSEMBL114_rn	exon	79149771	79149858	0.92341575014003	-	.	gene_id "ENSRNOG00000007882"; transcript_id "ENSRNOG00000007882_tx_62"; exon_id "14_79149771_79149858_-"; exonnum "2"; txlen "1366";
14	ENSEMBL114_rn	exon	79149771	79149858	0.913139775064592	-	.	gene_id "ENSRNOG00000007882"; transcript_id "ENSRNOG00000007882_tx_63"; exon_id "14_79149771_79149858_-"; exonnum "7"; txlen "1966";
14	ENSEMBL114_rn	exon	79149771	79149858	0.909664292574306	-	.	gene_id "ENSRNOG00000007882"; transcript_id "ENSRNOG00000007882_tx_64"; exon_id "14_79149771_79149858_-"; exonnum "7"; txlen "1867";
14	ENSEMBL114_rn	exon	79149771	79149858	0.905254449927901	-	.	gene_id "ENSRNOG00000007882"; transcript_id "ENSRNOG00000007882_tx_65"; exon_id "14_79149771_79149858_-"; exonnum "2"; txlen "1267";
14	ENSEMBL114_rn	exon	79149771	79149858	0.905254449927901	-	.	gene_id "ENSRNOG00000007882"; transcript_id "ENSRNOG00000007882_tx_66"; exon_id "14_79149771_79149858_-"; exonnum "2"; txlen "1300";
14	ENSEMBL114_rn	exon	79149771	79149858	0.905254449927901	-	.	gene_id "ENSRNOG00000007882"; transcript_id "ENSRNOG00000007882_tx_67"; exon_id "14_79149771_79149858_-"; exonnum "2"; txlen "1399";
14	ENSEMBL114_rn	exon	79149771	79149858	0.905254449927901	-	.	gene_id "ENSRNOG00000007882"; transcript_id "ENSRNOG00000007882_tx_68"; exon_id "14_79149771_79149858_-"; exonnum "2"; txlen "1516";
14	ENSEMBL114_rn	exon	79149771	79149858	11.3742374978572	-	.	gene_id "ENSRNOG00000007882"; transcript_id "ENSRNOG00000007882_tx_7"; exon_id "14_79149771_79149858_-"; exonnum "2"; txlen "1293";
14	ENSEMBL114_rn	exon	79149771	79149858	0.730400778874944	-	.	gene_id "ENSRNOG00000007882"; transcript_id "ENSRNOG00000007882_tx_70"; exon_id "14_79149771_79149858_-"; exonnum "2"; txlen "1255";
14	ENSEMBL114_rn	exon	79149771	79149858	0.611342964133767	-	.	gene_id "ENSRNOG00000007882"; transcript_id "ENSRNOG00000007882_tx_74"; exon_id "14_79149771_79149858_-"; exonnum "2"; txlen "1189";
14	ENSEMBL114_rn	exon	79149771	79149858	0.611342964133767	-	.	gene_id "ENSRNOG00000007882"; transcript_id "ENSRNOG00000007882_tx_75"; exon_id "14_79149771_79149858_-"; exonnum "2"; txlen "1288";
14	ENSEMBL114_rn	exon	79149771	79149858	0.584611413131325	-	.	gene_id "ENSRNOG00000007882"; transcript_id "ENSRNOG00000007882_tx_76"; exon_id "14_79149771_79149858_-"; exonnum "7"; txlen "1678";
14	ENSEMBL114_rn	exon	79149771	79149858	11.3459145112733	-	.	gene_id "ENSRNOG00000007882"; transcript_id "ENSRNOG00000007882_tx_8"; exon_id "14_79149771_79149858_-"; exonnum "7"; txlen "1846";
14	ENSEMBL114_rn	exon	79149771	79149858	0.516772314605966	-	.	gene_id "ENSRNOG00000007882"; transcript_id "ENSRNOG00000007882_tx_82"; exon_id "14_79149771_79149858_-"; exonnum "7"; txlen "1795";
14	ENSEMBL114_rn	exon	79149771	79149858	0.495414877494838	-	.	gene_id "ENSRNOG00000007882"; transcript_id "ENSRNOG00000007882_tx_83"; exon_id "14_79149771_79149858_-"; exonnum "7"; txlen "1729";
14	ENSEMBL114_rn	exon	79149771	79149858	0.495414877494838	-	.	gene_id "ENSRNOG00000007882"; transcript_id "ENSRNOG00000007882_tx_84"; exon_id "14_79149771_79149858_-"; exonnum "7"; txlen "1786";
14	ENSEMBL114_rn	exon	79149771	79149858	0.489498792225128	-	.	gene_id "ENSRNOG00000007882"; transcript_id "ENSRNOG00000007882_tx_85"; exon_id "14_79149771_79149858_-"; exonnum "2"; txlen "1087";
14	ENSEMBL114_rn	exon	79149771	79149858	0.451390939426305	-	.	gene_id "ENSRNOG00000007882"; transcript_id "ENSRNOG00000007882_tx_87"; exon_id "14_79149771_79149858_-"; exonnum "7"; txlen "1735";
14	ENSEMBL114_rn	exon	79149771	79149858	0.382459130384332	-	.	gene_id "ENSRNOG00000007882"; transcript_id "ENSRNOG00000007882_tx_89"; exon_id "14_79149771_79149858_-"; exonnum "7"; txlen "2041";
14	ENSEMBL114_rn	exon	79149771	79149858	11.2258619846719	-	.	gene_id "ENSRNOG00000007882"; transcript_id "ENSRNOG00000007882_tx_9"; exon_id "14_79149771_79149858_-"; exonnum "2"; txlen "1425";
14	ENSEMBL114_rn	exon	79149771	79149858	0.382459130384332	-	.	gene_id "ENSRNOG00000007882"; transcript_id "ENSRNOG00000007882_tx_90"; exon_id "14_79149771_79149858_-"; exonnum "7"; txlen "1984";
14	ENSEMBL114_rn	exon	79149771	79149858	0.376428022874147	-	.	gene_id "ENSRNOG00000007882"; transcript_id "ENSRNOG00000007882_tx_92"; exon_id "14_79149771_79149858_-"; exonnum "7"; txlen "1852";
14	ENSEMBL114_rn	exon	79149771	79149858	0.364060291365928	-	.	gene_id "ENSRNOG00000007882"; transcript_id "ENSRNOG00000007882_tx_93"; exon_id "14_79149771_79149858_-"; exonnum "2"; txlen "1542";
14	ENSEMBL114_rn	exon	79149771	79149858	0.364060291365928	-	.	gene_id "ENSRNOG00000007882"; transcript_id "ENSRNOG00000007882_tx_94"; exon_id "14_79149771_79149858_-"; exonnum "2"; txlen "1599";
14	ENSEMBL114_rn	exon	79149771	79149858	0.364060291365928	-	.	gene_id "ENSRNOG00000007882"; transcript_id "ENSRNOG00000007882_tx_95"; exon_id "14_79149771_79149858_-"; exonnum "2"; txlen "1467";
14	ENSEMBL114_rn	exon	79149771	79149858	0.364060291365928	-	.	gene_id "ENSRNOG00000007882"; transcript_id "ENSRNOG00000007882_tx_96"; exon_id "14_79149771_79149858_-"; exonnum "2"; txlen "1410";
14	ENSEMBL114_rn	exon	79149771	79149858	0.195390415569093	-	.	gene_id "ENSRNOG00000007882"; transcript_id "ENSRNOG00000007882_tx_98"; exon_id "14_79149771_79149858_-"; exonnum "7"; txlen "2140";
14	sraer114_ss	exon	79159517	79159845	54.5914377001005	-	.	gene_id "ENSRNOG00000007882"; transcript_id "ENSRNOG00000007882_tx_1"; exon_id "14_79159517_79159845_-"; exonnum "1"; txlen "1380";
14	sraer114_ss	exon	79159517	79159845	11.2258619846719	-	.	gene_id "ENSRNOG00000007882"; transcript_id "ENSRNOG00000007882_tx_10"; exon_id "14_79159517_79159845_-"; exonnum "1"; txlen "1326";
14	sraer114_ss	exon	79159517	79159845	5.67728731499967	-	.	gene_id "ENSRNOG00000007882"; transcript_id "ENSRNOG00000007882_tx_17"; exon_id "14_79159517_79159845_-"; exonnum "1"; txlen "1167";
14	sraer114_ss	exon	79159517	79159845	5.53302536061988	-	.	gene_id "ENSRNOG00000007882"; transcript_id "ENSRNOG00000007882_tx_18"; exon_id "14_79159517_79159845_-"; exonnum "1"; txlen "1224";
14	sraer114_ss	exon	79159517	79159845	53.1569896079721	-	.	gene_id "ENSRNOG00000007882"; transcript_id "ENSRNOG00000007882_tx_2"; exon_id "14_79159517_79159845_-"; exonnum "1"; txlen "1347";
14	sraer114_ss	exon	79159517	79159845	13.085425691805	-	.	gene_id "ENSRNOG00000007882"; transcript_id "ENSRNOG00000007882_tx_4"; exon_id "14_79159517_79159845_-"; exonnum "1"; txlen "1269";
14	sraer114_ss	exon	79159517	79159845	2.03540105164063	-	.	gene_id "ENSRNOG00000007882"; transcript_id "ENSRNOG00000007882_tx_42"; exon_id "14_79159517_79159845_-"; exonnum "1"; txlen "1309";
14	sraer114_ss	exon	79159517	79159845	2.03540105164063	-	.	gene_id "ENSRNOG00000007882"; transcript_id "ENSRNOG00000007882_tx_43"; exon_id "14_79159517_79159845_-"; exonnum "1"; txlen "1426";
14	sraer114_ss	exon	79159517	79159845	2.00339121021863	-	.	gene_id "ENSRNOG00000007882"; transcript_id "ENSRNOG00000007882_tx_44"; exon_id "14_79159517_79159845_-"; exonnum "1"; txlen "1210";
14	sraer114_ss	exon	79159517	79159845	2.00339121021863	-	.	gene_id "ENSRNOG00000007882"; transcript_id "ENSRNOG00000007882_tx_45"; exon_id "14_79159517_79159845_-"; exonnum "1"; txlen "1327";
14	sraer114_ss	exon	79159517	79159845	1.91634323689945	-	.	gene_id "ENSRNOG00000007882"; transcript_id "ENSRNOG00000007882_tx_46"; exon_id "14_79159517_79159845_-"; exonnum "1"; txlen "1243";
14	sraer114_ss	exon	79159517	79159845	1.91634323689945	-	.	gene_id "ENSRNOG00000007882"; transcript_id "ENSRNOG00000007882_tx_47"; exon_id "14_79159517_79159845_-"; exonnum "1"; txlen "1342";
14	sraer114_ss	exon	79159517	79159845	1.91634323689945	-	.	gene_id "ENSRNOG00000007882"; transcript_id "ENSRNOG00000007882_tx_48"; exon_id "14_79159517_79159845_-"; exonnum "1"; txlen "1360";
14	sraer114_ss	exon	79159517	79159845	1.91634323689945	-	.	gene_id "ENSRNOG00000007882"; transcript_id "ENSRNOG00000007882_tx_49"; exon_id "14_79159517_79159845_-"; exonnum "1"; txlen "1459";
14	sraer114_ss	exon	79159517	79159845	11.7723509422821	-	.	gene_id "ENSRNOG00000007882"; transcript_id "ENSRNOG00000007882_tx_6"; exon_id "14_79159517_79159845_-"; exonnum "1"; txlen "1368";
14	sraer114_ss	exon	79159517	79159845	0.92341575014003	-	.	gene_id "ENSRNOG00000007882"; transcript_id "ENSRNOG00000007882_tx_62"; exon_id "14_79159517_79159845_-"; exonnum "1"; txlen "1366";
14	sraer114_ss	exon	79159517	79159845	0.905254449927901	-	.	gene_id "ENSRNOG00000007882"; transcript_id "ENSRNOG00000007882_tx_65"; exon_id "14_79159517_79159845_-"; exonnum "1"; txlen "1267";
14	sraer114_ss	exon	79159517	79159845	0.905254449927901	-	.	gene_id "ENSRNOG00000007882"; transcript_id "ENSRNOG00000007882_tx_66"; exon_id "14_79159517_79159845_-"; exonnum "1"; txlen "1300";
14	sraer114_ss	exon	79159517	79159845	0.905254449927901	-	.	gene_id "ENSRNOG00000007882"; transcript_id "ENSRNOG00000007882_tx_67"; exon_id "14_79159517_79159845_-"; exonnum "1"; txlen "1399";
14	sraer114_ss	exon	79159517	79159845	0.905254449927901	-	.	gene_id "ENSRNOG00000007882"; transcript_id "ENSRNOG00000007882_tx_68"; exon_id "14_79159517_79159845_-"; exonnum "1"; txlen "1516";
14	sraer114_ss	exon	79159517	79159845	11.3742374978572	-	.	gene_id "ENSRNOG00000007882"; transcript_id "ENSRNOG00000007882_tx_7"; exon_id "14_79159517_79159845_-"; exonnum "1"; txlen "1293";
14	sraer114_ss	exon	79159517	79159845	0.730400778874944	-	.	gene_id "ENSRNOG00000007882"; transcript_id "ENSRNOG00000007882_tx_70"; exon_id "14_79159517_79159845_-"; exonnum "1"; txlen "1255";
14	sraer114_ss	exon	79159517	79159845	0.611342964133767	-	.	gene_id "ENSRNOG00000007882"; transcript_id "ENSRNOG00000007882_tx_74"; exon_id "14_79159517_79159845_-"; exonnum "1"; txlen "1189";
14	sraer114_ss	exon	79159517	79159845	0.611342964133767	-	.	gene_id "ENSRNOG00000007882"; transcript_id "ENSRNOG00000007882_tx_75"; exon_id "14_79159517_79159845_-"; exonnum "1"; txlen "1288";
14	sraer114_ss	exon	79159517	79159845	0.489498792225128	-	.	gene_id "ENSRNOG00000007882"; transcript_id "ENSRNOG00000007882_tx_85"; exon_id "14_79159517_79159845_-"; exonnum "1"; txlen "1087";
14	sraer114_ss	exon	79159517	79159845	11.2258619846719	-	.	gene_id "ENSRNOG00000007882"; transcript_id "ENSRNOG00000007882_tx_9"; exon_id "14_79159517_79159845_-"; exonnum "1"; txlen "1425";
14	sraer114_ss	exon	79159517	79159845	0.364060291365928	-	.	gene_id "ENSRNOG00000007882"; transcript_id "ENSRNOG00000007882_tx_93"; exon_id "14_79159517_79159845_-"; exonnum "1"; txlen "1542";
14	sraer114_ss	exon	79159517	79159845	0.364060291365928	-	.	gene_id "ENSRNOG00000007882"; transcript_id "ENSRNOG00000007882_tx_94"; exon_id "14_79159517_79159845_-"; exonnum "1"; txlen "1599";
14	sraer114_ss	exon	79159517	79159845	0.364060291365928	-	.	gene_id "ENSRNOG00000007882"; transcript_id "ENSRNOG00000007882_tx_95"; exon_id "14_79159517_79159845_-"; exonnum "1"; txlen "1467";
14	sraer114_ss	exon	79159517	79159845	0.364060291365928	-	.	gene_id "ENSRNOG00000007882"; transcript_id "ENSRNOG00000007882_tx_96"; exon_id "14_79159517_79159845_-"; exonnum "1"; txlen "1410";
14	ensembl	exon	79162001	79162094	0	-	.	gene_id "ENSRNOG00000007882"; gene_version "10"; transcript_id "ENSRNOT00000169593"; transcript_version "1"; exon_number "6"; gene_name "Ablim2"; gene_source "ensembl"; gene_biotype "protein_coding"; transcript_name "Ablim2-208"; transcript_source "ensembl"; transcript_biotype "protein_coding"; exon_id "ENSRNOE00000258769"; exon_version "1";
14	ensembl	CDS	79162001	79162094	0	-	1	gene_id "ENSRNOG00000007882"; gene_version "10"; transcript_id "ENSRNOT00000169593"; transcript_version "1"; exon_number "6"; gene_name "Ablim2"; gene_source "ensembl"; gene_biotype "protein_coding"; transcript_name "Ablim2-208"; transcript_source "ensembl"; transcript_biotype "protein_coding"; protein_id "ENSRNOP00000098863"; protein_version "1";
14	ensembl	exon	79162001	79162094	0	-	.	gene_id "ENSRNOG00000007882"; gene_version "10"; transcript_id "ENSRNOT00000143802"; transcript_version "1"; exon_number "6"; gene_name "Ablim2"; gene_source "ensembl"; gene_biotype "protein_coding"; transcript_name "Ablim2-207"; transcript_source "ensembl"; transcript_biotype "protein_coding"; exon_id "ENSRNOE00000258769"; exon_version "1"; tag "Ensembl_canonical";
14	ensembl	CDS	79162001	79162094	0	-	1	gene_id "ENSRNOG00000007882"; gene_version "10"; transcript_id "ENSRNOT00000143802"; transcript_version "1"; exon_number "6"; gene_name "Ablim2"; gene_source "ensembl"; gene_biotype "protein_coding"; transcript_name "Ablim2-207"; transcript_source "ensembl"; transcript_biotype "protein_coding"; protein_id "ENSRNOP00000109116"; protein_version "1"; tag "Ensembl_canonical";
14	ensembl	exon	79162001	79162094	0	-	.	gene_id "ENSRNOG00000007882"; gene_version "10"; transcript_id "ENSRNOT00000010482"; transcript_version "9"; exon_number "6"; gene_name "Ablim2"; gene_source "ensembl"; gene_biotype "protein_coding"; transcript_name "Ablim2-201"; transcript_source "ensembl"; transcript_biotype "protein_coding"; exon_id "ENSRNOE00000258769"; exon_version "1";
14	ensembl	CDS	79162001	79162094	0	-	1	gene_id "ENSRNOG00000007882"; gene_version "10"; transcript_id "ENSRNOT00000010482"; transcript_version "9"; exon_number "6"; gene_name "Ablim2"; gene_source "ensembl"; gene_biotype "protein_coding"; transcript_name "Ablim2-201"; transcript_source "ensembl"; transcript_biotype "protein_coding"; protein_id "ENSRNOP00000010482"; protein_version "9";
14	ensembl	exon	79162001	79162094	0	-	.	gene_id "ENSRNOG00000007882"; gene_version "10"; transcript_id "ENSRNOT00000058315"; transcript_version "7"; exon_number "6"; gene_name "Ablim2"; gene_source "ensembl"; gene_biotype "protein_coding"; transcript_name "Ablim2-202"; transcript_source "ensembl"; transcript_biotype "protein_coding"; exon_id "ENSRNOE00000258769"; exon_version "1";
14	ensembl	CDS	79162001	79162094	0	-	1	gene_id "ENSRNOG00000007882"; gene_version "10"; transcript_id "ENSRNOT00000058315"; transcript_version "7"; exon_number "6"; gene_name "Ablim2"; gene_source "ensembl"; gene_biotype "protein_coding"; transcript_name "Ablim2-202"; transcript_source "ensembl"; transcript_biotype "protein_coding"; protein_id "ENSRNOP00000055116"; protein_version "6";
14	ensembl	exon	79162001	79162094	0	-	.	gene_id "ENSRNOG00000007882"; gene_version "10"; transcript_id "ENSRNOT00000079769"; transcript_version "3"; exon_number "6"; gene_name "Ablim2"; gene_source "ensembl"; gene_biotype "protein_coding"; transcript_name "Ablim2-203"; transcript_source "ensembl"; transcript_biotype "protein_coding"; exon_id "ENSRNOE00000258769"; exon_version "1";
14	ensembl	CDS	79162001	79162094	0	-	1	gene_id "ENSRNOG00000007882"; gene_version "10"; transcript_id "ENSRNOT00000079769"; transcript_version "3"; exon_number "6"; gene_name "Ablim2"; gene_source "ensembl"; gene_biotype "protein_coding"; transcript_name "Ablim2-203"; transcript_source "ensembl"; transcript_biotype "protein_coding"; protein_id "ENSRNOP00000068643"; protein_version "2";
14	ensembl	exon	79162001	79162094	0	-	.	gene_id "ENSRNOG00000007882"; gene_version "10"; transcript_id "ENSRNOT00000117114"; transcript_version "2"; exon_number "6"; gene_name "Ablim2"; gene_source "ensembl"; gene_biotype "protein_coding"; transcript_name "Ablim2-206"; transcript_source "ensembl"; transcript_biotype "protein_coding"; exon_id "ENSRNOE00000258769"; exon_version "1";
14	ensembl	CDS	79162001	79162094	0	-	1	gene_id "ENSRNOG00000007882"; gene_version "10"; transcript_id "ENSRNOT00000117114"; transcript_version "2"; exon_number "6"; gene_name "Ablim2"; gene_source "ensembl"; gene_biotype "protein_coding"; transcript_name "Ablim2-206"; transcript_source "ensembl"; transcript_biotype "protein_coding"; protein_id "ENSRNOP00000077852"; protein_version "2";
14	ensembl	exon	79162001	79162094	0	-	.	gene_id "ENSRNOG00000007882"; gene_version "10"; transcript_id "ENSRNOT00000097779"; transcript_version "2"; exon_number "6"; gene_name "Ablim2"; gene_source "ensembl"; gene_biotype "protein_coding"; transcript_name "Ablim2-205"; transcript_source "ensembl"; transcript_biotype "protein_coding"; exon_id "ENSRNOE00000258769"; exon_version "1";
14	ensembl	CDS	79162001	79162094	0	-	1	gene_id "ENSRNOG00000007882"; gene_version "10"; transcript_id "ENSRNOT00000097779"; transcript_version "2"; exon_number "6"; gene_name "Ablim2"; gene_source "ensembl"; gene_biotype "protein_coding"; transcript_name "Ablim2-205"; transcript_source "ensembl"; transcript_biotype "protein_coding"; protein_id "ENSRNOP00000089295"; protein_version "2";
14	ensembl	exon	79162001	79162094	0	-	.	gene_id "ENSRNOG00000007882"; gene_version "10"; transcript_id "ENSRNOT00000091652"; transcript_version "3"; exon_number "6"; gene_name "Ablim2"; gene_source "ensembl"; gene_biotype "protein_coding"; transcript_name "Ablim2-204"; transcript_source "ensembl"; transcript_biotype "protein_coding"; exon_id "ENSRNOE00000258769"; exon_version "1";
14	ensembl	CDS	79162001	79162094	0	-	1	gene_id "ENSRNOG00000007882"; gene_version "10"; transcript_id "ENSRNOT00000091652"; transcript_version "3"; exon_number "6"; gene_name "Ablim2"; gene_source "ensembl"; gene_biotype "protein_coding"; transcript_name "Ablim2-204"; transcript_source "ensembl"; transcript_biotype "protein_coding"; protein_id "ENSRNOP00000070221"; protein_version "3";
14	ENSEMBL114_rn	exon	79162001	79162094	10.8617237360153	-	.	gene_id "ENSRNOG00000007882"; transcript_id "ENSRNOG00000007882_tx_11"; exon_id "14_79162001_79162094_-"; exonnum "6"; txlen "1747";
14	ENSEMBL114_rn	exon	79162001	79162094	8.40184074771238	-	.	gene_id "ENSRNOG00000007882"; transcript_id "ENSRNOG00000007882_tx_12"; exon_id "14_79162001_79162094_-"; exonnum "6"; txlen "1831";
14	ENSEMBL114_rn	exon	79162001	79162094	8.35439336650335	-	.	gene_id "ENSRNOG00000007882"; transcript_id "ENSRNOG00000007882_tx_13"; exon_id "14_79162001_79162094_-"; exonnum "6"; txlen "1930";
14	ENSEMBL114_rn	exon	79162001	79162094	7.72124889595607	-	.	gene_id "ENSRNOG00000007882"; transcript_id "ENSRNOG00000007882_tx_14"; exon_id "14_79162001_79162094_-"; exonnum "6"; txlen "1864";
14	ENSEMBL114_rn	exon	79162001	79162094	7.30251354714027	-	.	gene_id "ENSRNOG00000007882"; transcript_id "ENSRNOG00000007882_tx_15"; exon_id "14_79162001_79162094_-"; exonnum "6"; txlen "1963";
14	ENSEMBL114_rn	exon	79162001	79162094	6.02291622030114	-	.	gene_id "ENSRNOG00000007882"; transcript_id "ENSRNOG00000007882_tx_16"; exon_id "14_79162001_79162094_-"; exonnum "6"; txlen "1558";
14	ENSEMBL114_rn	exon	79162001	79162094	5.30103922399049	-	.	gene_id "ENSRNOG00000007882"; transcript_id "ENSRNOG00000007882_tx_19"; exon_id "14_79162001_79162094_-"; exonnum "6"; txlen "1870";
14	ENSEMBL114_rn	exon	79162001	79162094	4.21029548214103	-	.	gene_id "ENSRNOG00000007882"; transcript_id "ENSRNOG00000007882_tx_20"; exon_id "14_79162001_79162094_-"; exonnum "6"; txlen "1771";
14	ENSEMBL114_rn	exon	79162001	79162094	4.08738804322961	-	.	gene_id "ENSRNOG00000007882"; transcript_id "ENSRNOG00000007882_tx_22"; exon_id "14_79162001_79162094_-"; exonnum "6"; txlen "1903";
14	ENSEMBL114_rn	exon	79162001	79162094	3.66279013380513	-	.	gene_id "ENSRNOG00000007882"; transcript_id "ENSRNOG00000007882_tx_24"; exon_id "14_79162001_79162094_-"; exonnum "6"; txlen "1987";
14	ENSEMBL114_rn	exon	79162001	79162094	3.57356844890055	-	.	gene_id "ENSRNOG00000007882"; transcript_id "ENSRNOG00000007882_tx_25"; exon_id "14_79162001_79162094_-"; exonnum "6"; txlen "1660";
14	ENSEMBL114_rn	exon	79162001	79162094	3.51674348960069	-	.	gene_id "ENSRNOG00000007882"; transcript_id "ENSRNOG00000007882_tx_26"; exon_id "14_79162001_79162094_-"; exonnum "6"; txlen "1888";
14	ENSEMBL114_rn	exon	79162001	79162094	3.35749766898211	-	.	gene_id "ENSRNOG00000007882"; transcript_id "ENSRNOG00000007882_tx_27"; exon_id "14_79162001_79162094_-"; exonnum "6"; txlen "1759";
14	ENSEMBL114_rn	exon	79162001	79162094	3.35531166375888	-	.	gene_id "ENSRNOG00000007882"; transcript_id "ENSRNOG00000007882_tx_28"; exon_id "14_79162001_79162094_-"; exonnum "6"; txlen "1675";
14	ENSEMBL114_rn	exon	79162001	79162094	3.33671300363751	-	.	gene_id "ENSRNOG00000007882"; transcript_id "ENSRNOG00000007882_tx_29"; exon_id "14_79162001_79162094_-"; exonnum "6"; txlen "1804";
14	ENSEMBL114_rn	exon	79162001	79162094	14.8435768550293	-	.	gene_id "ENSRNOG00000007882"; transcript_id "ENSRNOG00000007882_tx_3"; exon_id "14_79162001_79162094_-"; exonnum "6"; txlen "1813";
14	ENSEMBL114_rn	exon	79162001	79162094	3.13670332147004	-	.	gene_id "ENSRNOG00000007882"; transcript_id "ENSRNOG00000007882_tx_30"; exon_id "14_79162001_79162094_-"; exonnum "6"; txlen "1777";
14	ENSEMBL114_rn	exon	79162001	79162094	2.93995728309962	-	.	gene_id "ENSRNOG00000007882"; transcript_id "ENSRNOG00000007882_tx_31"; exon_id "14_79162001_79162094_-"; exonnum "6"; txlen "1876";
14	ENSEMBL114_rn	exon	79162001	79162094	2.88576597729861	-	.	gene_id "ENSRNOG00000007882"; transcript_id "ENSRNOG00000007882_tx_32"; exon_id "14_79162001_79162094_-"; exonnum "6"; txlen "2749";
14	ENSEMBL114_rn	exon	79162001	79162094	2.88576597729861	-	.	gene_id "ENSRNOG00000007882"; transcript_id "ENSRNOG00000007882_tx_33"; exon_id "14_79162001_79162094_-"; exonnum "6"; txlen "2692";
14	ENSEMBL114_rn	exon	79162001	79162094	2.6286935004887	-	.	gene_id "ENSRNOG00000007882"; transcript_id "ENSRNOG00000007882_tx_34"; exon_id "14_79162001_79162094_-"; exonnum "6"; txlen "2020";
14	ENSEMBL114_rn	exon	79162001	79162094	2.55972308129244	-	.	gene_id "ENSRNOG00000007882"; transcript_id "ENSRNOG00000007882_tx_35"; exon_id "14_79162001_79162094_-"; exonnum "6"; txlen "1921";
14	ENSEMBL114_rn	exon	79162001	79162094	2.54876869024097	-	.	gene_id "ENSRNOG00000007882"; transcript_id "ENSRNOG00000007882_tx_36"; exon_id "14_79162001_79162094_-"; exonnum "6"; txlen "1792";
14	ENSEMBL114_rn	exon	79162001	79162094	2.4660056768928	-	.	gene_id "ENSRNOG00000007882"; transcript_id "ENSRNOG00000007882_tx_37"; exon_id "14_79162001_79162094_-"; exonnum "6"; txlen "1717";
14	ENSEMBL114_rn	exon	79162001	79162094	2.33071498080441	-	.	gene_id "ENSRNOG00000007882"; transcript_id "ENSRNOG00000007882_tx_38"; exon_id "14_79162001_79162094_-"; exonnum "6"; txlen "1693";
14	ENSEMBL114_rn	exon	79162001	79162094	2.23627180533596	-	.	gene_id "ENSRNOG00000007882"; transcript_id "ENSRNOG00000007882_tx_39"; exon_id "14_79162001_79162094_-"; exonnum "6"; txlen "1909";
14	ENSEMBL114_rn	exon	79162001	79162094	2.20480262031017	-	.	gene_id "ENSRNOG00000007882"; transcript_id "ENSRNOG00000007882_tx_40"; exon_id "14_79162001_79162094_-"; exonnum "6"; txlen "1816";
14	ENSEMBL114_rn	exon	79162001	79162094	2.13038277659898	-	.	gene_id "ENSRNOG00000007882"; transcript_id "ENSRNOG00000007882_tx_41"; exon_id "14_79162001_79162094_-"; exonnum "6"; txlen "1810";
14	ENSEMBL114_rn	exon	79162001	79162094	11.9586268538229	-	.	gene_id "ENSRNOG00000007882"; transcript_id "ENSRNOG00000007882_tx_5"; exon_id "14_79162001_79162094_-"; exonnum "6"; txlen "1714";
14	ENSEMBL114_rn	exon	79162001	79162094	1.71121640444301	-	.	gene_id "ENSRNOG00000007882"; transcript_id "ENSRNOG00000007882_tx_50"; exon_id "14_79162001_79162094_-"; exonnum "6"; txlen "1615";
14	ENSEMBL114_rn	exon	79162001	79162094	1.6683734566291	-	.	gene_id "ENSRNOG00000007882"; transcript_id "ENSRNOG00000007882_tx_51"; exon_id "14_79162001_79162094_-"; exonnum "6"; txlen "1834";
14	ENSEMBL114_rn	exon	79162001	79162094	1.66773090470023	-	.	gene_id "ENSRNOG00000007882"; transcript_id "ENSRNOG00000007882_tx_52"; exon_id "14_79162001_79162094_-"; exonnum "6"; txlen "1750";
14	ENSEMBL114_rn	exon	79162001	79162094	1.66773090470023	-	.	gene_id "ENSRNOG00000007882"; transcript_id "ENSRNOG00000007882_tx_53"; exon_id "14_79162001_79162094_-"; exonnum "6"; txlen "1849";
14	ENSEMBL114_rn	exon	79162001	79162094	1.57317098858835	-	.	gene_id "ENSRNOG00000007882"; transcript_id "ENSRNOG00000007882_tx_54"; exon_id "14_79162001_79162094_-"; exonnum "6"; txlen "1732";
14	ENSEMBL114_rn	exon	79162001	79162094	1.53612735937877	-	.	gene_id "ENSRNOG00000007882"; transcript_id "ENSRNOG00000007882_tx_55"; exon_id "14_79162001_79162094_-"; exonnum "6"; txlen "1897";
14	ENSEMBL114_rn	exon	79162001	79162094	1.53612735937877	-	.	gene_id "ENSRNOG00000007882"; transcript_id "ENSRNOG00000007882_tx_56"; exon_id "14_79162001_79162094_-"; exonnum "6"; txlen "1954";
14	ENSEMBL114_rn	exon	79162001	79162094	1.45099779281755	-	.	gene_id "ENSRNOG00000007882"; transcript_id "ENSRNOG00000007882_tx_57"; exon_id "14_79162001_79162094_-"; exonnum "6"; txlen "1933";
14	ENSEMBL114_rn	exon	79162001	79162094	1.40503333739187	-	.	gene_id "ENSRNOG00000007882"; transcript_id "ENSRNOG00000007882_tx_58"; exon_id "14_79162001_79162094_-"; exonnum "6"; txlen "1591";
14	ENSEMBL114_rn	exon	79162001	79162094	1.00274789465205	-	.	gene_id "ENSRNOG00000007882"; transcript_id "ENSRNOG00000007882_tx_59"; exon_id "14_79162001_79162094_-"; exonnum "6"; txlen "1648";
14	ENSEMBL114_rn	exon	79162001	79162094	0.96608639135646	-	.	gene_id "ENSRNOG00000007882"; transcript_id "ENSRNOG00000007882_tx_60"; exon_id "14_79162001_79162094_-"; exonnum "6"; txlen "1708";
14	ENSEMBL114_rn	exon	79162001	79162094	0.913139775064592	-	.	gene_id "ENSRNOG00000007882"; transcript_id "ENSRNOG00000007882_tx_63"; exon_id "14_79162001_79162094_-"; exonnum "6"; txlen "1966";
14	ENSEMBL114_rn	exon	79162001	79162094	0.909664292574306	-	.	gene_id "ENSRNOG00000007882"; transcript_id "ENSRNOG00000007882_tx_64"; exon_id "14_79162001_79162094_-"; exonnum "6"; txlen "1867";
14	ENSEMBL114_rn	exon	79162001	79162094	0.584611413131325	-	.	gene_id "ENSRNOG00000007882"; transcript_id "ENSRNOG00000007882_tx_76"; exon_id "14_79162001_79162094_-"; exonnum "6"; txlen "1678";
14	ENSEMBL114_rn	exon	79162001	79162094	11.3459145112733	-	.	gene_id "ENSRNOG00000007882"; transcript_id "ENSRNOG00000007882_tx_8"; exon_id "14_79162001_79162094_-"; exonnum "6"; txlen "1846";
14	ENSEMBL114_rn	exon	79162001	79162094	0.516772314605966	-	.	gene_id "ENSRNOG00000007882"; transcript_id "ENSRNOG00000007882_tx_82"; exon_id "14_79162001_79162094_-"; exonnum "6"; txlen "1795";
14	ENSEMBL114_rn	exon	79162001	79162094	0.495414877494838	-	.	gene_id "ENSRNOG00000007882"; transcript_id "ENSRNOG00000007882_tx_83"; exon_id "14_79162001_79162094_-"; exonnum "6"; txlen "1729";
14	ENSEMBL114_rn	exon	79162001	79162094	0.495414877494838	-	.	gene_id "ENSRNOG00000007882"; transcript_id "ENSRNOG00000007882_tx_84"; exon_id "14_79162001_79162094_-"; exonnum "6"; txlen "1786";
14	ENSEMBL114_rn	exon	79162001	79162094	0.451390939426305	-	.	gene_id "ENSRNOG00000007882"; transcript_id "ENSRNOG00000007882_tx_87"; exon_id "14_79162001_79162094_-"; exonnum "6"; txlen "1735";
14	ENSEMBL114_rn	exon	79162001	79162094	0.382459130384332	-	.	gene_id "ENSRNOG00000007882"; transcript_id "ENSRNOG00000007882_tx_89"; exon_id "14_79162001_79162094_-"; exonnum "6"; txlen "2041";
14	ENSEMBL114_rn	exon	79162001	79162094	0.382459130384332	-	.	gene_id "ENSRNOG00000007882"; transcript_id "ENSRNOG00000007882_tx_90"; exon_id "14_79162001_79162094_-"; exonnum "6"; txlen "1984";
14	ENSEMBL114_rn	exon	79162001	79162094	0.376428022874147	-	.	gene_id "ENSRNOG00000007882"; transcript_id "ENSRNOG00000007882_tx_92"; exon_id "14_79162001_79162094_-"; exonnum "6"; txlen "1852";
14	ENSEMBL114_rn	exon	79162001	79162094	0.195390415569093	-	.	gene_id "ENSRNOG00000007882"; transcript_id "ENSRNOG00000007882_tx_98"; exon_id "14_79162001_79162094_-"; exonnum "6"; txlen "2140";
14	ensembl	exon	79164919	79165045	0	-	.	gene_id "ENSRNOG00000007882"; gene_version "10"; transcript_id "ENSRNOT00000169593"; transcript_version "1"; exon_number "5"; gene_name "Ablim2"; gene_source "ensembl"; gene_biotype "protein_coding"; transcript_name "Ablim2-208"; transcript_source "ensembl"; transcript_biotype "protein_coding"; exon_id "ENSRNOE00000074077"; exon_version "1";
14	ensembl	CDS	79164919	79165045	0	-	2	gene_id "ENSRNOG00000007882"; gene_version "10"; transcript_id "ENSRNOT00000169593"; transcript_version "1"; exon_number "5"; gene_name "Ablim2"; gene_source "ensembl"; gene_biotype "protein_coding"; transcript_name "Ablim2-208"; transcript_source "ensembl"; transcript_biotype "protein_coding"; protein_id "ENSRNOP00000098863"; protein_version "1";
14	ensembl	exon	79164919	79165045	0	-	.	gene_id "ENSRNOG00000007882"; gene_version "10"; transcript_id "ENSRNOT00000143802"; transcript_version "1"; exon_number "5"; gene_name "Ablim2"; gene_source "ensembl"; gene_biotype "protein_coding"; transcript_name "Ablim2-207"; transcript_source "ensembl"; transcript_biotype "protein_coding"; exon_id "ENSRNOE00000074077"; exon_version "1"; tag "Ensembl_canonical";
14	ensembl	CDS	79164919	79165045	0	-	2	gene_id "ENSRNOG00000007882"; gene_version "10"; transcript_id "ENSRNOT00000143802"; transcript_version "1"; exon_number "5"; gene_name "Ablim2"; gene_source "ensembl"; gene_biotype "protein_coding"; transcript_name "Ablim2-207"; transcript_source "ensembl"; transcript_biotype "protein_coding"; protein_id "ENSRNOP00000109116"; protein_version "1"; tag "Ensembl_canonical";
14	ensembl	exon	79164919	79165045	0	-	.	gene_id "ENSRNOG00000007882"; gene_version "10"; transcript_id "ENSRNOT00000010482"; transcript_version "9"; exon_number "5"; gene_name "Ablim2"; gene_source "ensembl"; gene_biotype "protein_coding"; transcript_name "Ablim2-201"; transcript_source "ensembl"; transcript_biotype "protein_coding"; exon_id "ENSRNOE00000074077"; exon_version "1";
14	ensembl	CDS	79164919	79165045	0	-	2	gene_id "ENSRNOG00000007882"; gene_version "10"; transcript_id "ENSRNOT00000010482"; transcript_version "9"; exon_number "5"; gene_name "Ablim2"; gene_source "ensembl"; gene_biotype "protein_coding"; transcript_name "Ablim2-201"; transcript_source "ensembl"; transcript_biotype "protein_coding"; protein_id "ENSRNOP00000010482"; protein_version "9";
14	ensembl	exon	79164919	79165045	0	-	.	gene_id "ENSRNOG00000007882"; gene_version "10"; transcript_id "ENSRNOT00000058315"; transcript_version "7"; exon_number "5"; gene_name "Ablim2"; gene_source "ensembl"; gene_biotype "protein_coding"; transcript_name "Ablim2-202"; transcript_source "ensembl"; transcript_biotype "protein_coding"; exon_id "ENSRNOE00000074077"; exon_version "1";
14	ensembl	CDS	79164919	79165045	0	-	2	gene_id "ENSRNOG00000007882"; gene_version "10"; transcript_id "ENSRNOT00000058315"; transcript_version "7"; exon_number "5"; gene_name "Ablim2"; gene_source "ensembl"; gene_biotype "protein_coding"; transcript_name "Ablim2-202"; transcript_source "ensembl"; transcript_biotype "protein_coding"; protein_id "ENSRNOP00000055116"; protein_version "6";
14	ensembl	exon	79164919	79165045	0	-	.	gene_id "ENSRNOG00000007882"; gene_version "10"; transcript_id "ENSRNOT00000079769"; transcript_version "3"; exon_number "5"; gene_name "Ablim2"; gene_source "ensembl"; gene_biotype "protein_coding"; transcript_name "Ablim2-203"; transcript_source "ensembl"; transcript_biotype "protein_coding"; exon_id "ENSRNOE00000074077"; exon_version "1";
14	ensembl	CDS	79164919	79165045	0	-	2	gene_id "ENSRNOG00000007882"; gene_version "10"; transcript_id "ENSRNOT00000079769"; transcript_version "3"; exon_number "5"; gene_name "Ablim2"; gene_source "ensembl"; gene_biotype "protein_coding"; transcript_name "Ablim2-203"; transcript_source "ensembl"; transcript_biotype "protein_coding"; protein_id "ENSRNOP00000068643"; protein_version "2";
14	ensembl	exon	79164919	79165045	0	-	.	gene_id "ENSRNOG00000007882"; gene_version "10"; transcript_id "ENSRNOT00000117114"; transcript_version "2"; exon_number "5"; gene_name "Ablim2"; gene_source "ensembl"; gene_biotype "protein_coding"; transcript_name "Ablim2-206"; transcript_source "ensembl"; transcript_biotype "protein_coding"; exon_id "ENSRNOE00000074077"; exon_version "1";
14	ensembl	CDS	79164919	79165045	0	-	2	gene_id "ENSRNOG00000007882"; gene_version "10"; transcript_id "ENSRNOT00000117114"; transcript_version "2"; exon_number "5"; gene_name "Ablim2"; gene_source "ensembl"; gene_biotype "protein_coding"; transcript_name "Ablim2-206"; transcript_source "ensembl"; transcript_biotype "protein_coding"; protein_id "ENSRNOP00000077852"; protein_version "2";
14	ensembl	exon	79164919	79165045	0	-	.	gene_id "ENSRNOG00000007882"; gene_version "10"; transcript_id "ENSRNOT00000097779"; transcript_version "2"; exon_number "5"; gene_name "Ablim2"; gene_source "ensembl"; gene_biotype "protein_coding"; transcript_name "Ablim2-205"; transcript_source "ensembl"; transcript_biotype "protein_coding"; exon_id "ENSRNOE00000074077"; exon_version "1";
14	ensembl	CDS	79164919	79165045	0	-	2	gene_id "ENSRNOG00000007882"; gene_version "10"; transcript_id "ENSRNOT00000097779"; transcript_version "2"; exon_number "5"; gene_name "Ablim2"; gene_source "ensembl"; gene_biotype "protein_coding"; transcript_name "Ablim2-205"; transcript_source "ensembl"; transcript_biotype "protein_coding"; protein_id "ENSRNOP00000089295"; protein_version "2";
14	ensembl	exon	79164919	79165045	0	-	.	gene_id "ENSRNOG00000007882"; gene_version "10"; transcript_id "ENSRNOT00000091652"; transcript_version "3"; exon_number "5"; gene_name "Ablim2"; gene_source "ensembl"; gene_biotype "protein_coding"; transcript_name "Ablim2-204"; transcript_source "ensembl"; transcript_biotype "protein_coding"; exon_id "ENSRNOE00000074077"; exon_version "1";
14	ensembl	CDS	79164919	79165045	0	-	2	gene_id "ENSRNOG00000007882"; gene_version "10"; transcript_id "ENSRNOT00000091652"; transcript_version "3"; exon_number "5"; gene_name "Ablim2"; gene_source "ensembl"; gene_biotype "protein_coding"; transcript_name "Ablim2-204"; transcript_source "ensembl"; transcript_biotype "protein_coding"; protein_id "ENSRNOP00000070221"; protein_version "3";
14	ENSEMBL114_rn	exon	79164919	79165045	10.8617237360153	-	.	gene_id "ENSRNOG00000007882"; transcript_id "ENSRNOG00000007882_tx_11"; exon_id "14_79164919_79165045_-"; exonnum "5"; txlen "1747";
14	ENSEMBL114_rn	exon	79164919	79165045	8.40184074771238	-	.	gene_id "ENSRNOG00000007882"; transcript_id "ENSRNOG00000007882_tx_12"; exon_id "14_79164919_79165045_-"; exonnum "5"; txlen "1831";
14	ENSEMBL114_rn	exon	79164919	79165045	8.35439336650335	-	.	gene_id "ENSRNOG00000007882"; transcript_id "ENSRNOG00000007882_tx_13"; exon_id "14_79164919_79165045_-"; exonnum "5"; txlen "1930";
14	ENSEMBL114_rn	exon	79164919	79165045	7.72124889595607	-	.	gene_id "ENSRNOG00000007882"; transcript_id "ENSRNOG00000007882_tx_14"; exon_id "14_79164919_79165045_-"; exonnum "5"; txlen "1864";
14	ENSEMBL114_rn	exon	79164919	79165045	7.30251354714027	-	.	gene_id "ENSRNOG00000007882"; transcript_id "ENSRNOG00000007882_tx_15"; exon_id "14_79164919_79165045_-"; exonnum "5"; txlen "1963";
14	ENSEMBL114_rn	exon	79164919	79165045	6.02291622030114	-	.	gene_id "ENSRNOG00000007882"; transcript_id "ENSRNOG00000007882_tx_16"; exon_id "14_79164919_79165045_-"; exonnum "5"; txlen "1558";
14	ENSEMBL114_rn	exon	79164919	79165045	5.30103922399049	-	.	gene_id "ENSRNOG00000007882"; transcript_id "ENSRNOG00000007882_tx_19"; exon_id "14_79164919_79165045_-"; exonnum "5"; txlen "1870";
14	ENSEMBL114_rn	exon	79164919	79165045	4.21029548214103	-	.	gene_id "ENSRNOG00000007882"; transcript_id "ENSRNOG00000007882_tx_20"; exon_id "14_79164919_79165045_-"; exonnum "5"; txlen "1771";
14	ENSEMBL114_rn	exon	79164919	79165045	4.08738804322961	-	.	gene_id "ENSRNOG00000007882"; transcript_id "ENSRNOG00000007882_tx_22"; exon_id "14_79164919_79165045_-"; exonnum "5"; txlen "1903";
14	ENSEMBL114_rn	exon	79164919	79165045	3.66279013380513	-	.	gene_id "ENSRNOG00000007882"; transcript_id "ENSRNOG00000007882_tx_24"; exon_id "14_79164919_79165045_-"; exonnum "5"; txlen "1987";
14	ENSEMBL114_rn	exon	79164919	79165045	3.57356844890055	-	.	gene_id "ENSRNOG00000007882"; transcript_id "ENSRNOG00000007882_tx_25"; exon_id "14_79164919_79165045_-"; exonnum "5"; txlen "1660";
14	ENSEMBL114_rn	exon	79164919	79165045	3.51674348960069	-	.	gene_id "ENSRNOG00000007882"; transcript_id "ENSRNOG00000007882_tx_26"; exon_id "14_79164919_79165045_-"; exonnum "5"; txlen "1888";
14	ENSEMBL114_rn	exon	79164919	79165045	3.35749766898211	-	.	gene_id "ENSRNOG00000007882"; transcript_id "ENSRNOG00000007882_tx_27"; exon_id "14_79164919_79165045_-"; exonnum "5"; txlen "1759";
14	ENSEMBL114_rn	exon	79164919	79165045	3.35531166375888	-	.	gene_id "ENSRNOG00000007882"; transcript_id "ENSRNOG00000007882_tx_28"; exon_id "14_79164919_79165045_-"; exonnum "5"; txlen "1675";
14	ENSEMBL114_rn	exon	79164919	79165045	3.33671300363751	-	.	gene_id "ENSRNOG00000007882"; transcript_id "ENSRNOG00000007882_tx_29"; exon_id "14_79164919_79165045_-"; exonnum "5"; txlen "1804";
14	ENSEMBL114_rn	exon	79164919	79165045	14.8435768550293	-	.	gene_id "ENSRNOG00000007882"; transcript_id "ENSRNOG00000007882_tx_3"; exon_id "14_79164919_79165045_-"; exonnum "5"; txlen "1813";
14	ENSEMBL114_rn	exon	79164919	79165045	3.13670332147004	-	.	gene_id "ENSRNOG00000007882"; transcript_id "ENSRNOG00000007882_tx_30"; exon_id "14_79164919_79165045_-"; exonnum "5"; txlen "1777";
14	ENSEMBL114_rn	exon	79164919	79165045	2.93995728309962	-	.	gene_id "ENSRNOG00000007882"; transcript_id "ENSRNOG00000007882_tx_31"; exon_id "14_79164919_79165045_-"; exonnum "5"; txlen "1876";
14	ENSEMBL114_rn	exon	79164919	79165045	2.88576597729861	-	.	gene_id "ENSRNOG00000007882"; transcript_id "ENSRNOG00000007882_tx_32"; exon_id "14_79164919_79165045_-"; exonnum "5"; txlen "2749";
14	ENSEMBL114_rn	exon	79164919	79165045	2.88576597729861	-	.	gene_id "ENSRNOG00000007882"; transcript_id "ENSRNOG00000007882_tx_33"; exon_id "14_79164919_79165045_-"; exonnum "5"; txlen "2692";
14	ENSEMBL114_rn	exon	79164919	79165045	2.6286935004887	-	.	gene_id "ENSRNOG00000007882"; transcript_id "ENSRNOG00000007882_tx_34"; exon_id "14_79164919_79165045_-"; exonnum "5"; txlen "2020";
14	ENSEMBL114_rn	exon	79164919	79165045	2.55972308129244	-	.	gene_id "ENSRNOG00000007882"; transcript_id "ENSRNOG00000007882_tx_35"; exon_id "14_79164919_79165045_-"; exonnum "5"; txlen "1921";
14	ENSEMBL114_rn	exon	79164919	79165045	2.54876869024097	-	.	gene_id "ENSRNOG00000007882"; transcript_id "ENSRNOG00000007882_tx_36"; exon_id "14_79164919_79165045_-"; exonnum "5"; txlen "1792";
14	ENSEMBL114_rn	exon	79164919	79165045	2.4660056768928	-	.	gene_id "ENSRNOG00000007882"; transcript_id "ENSRNOG00000007882_tx_37"; exon_id "14_79164919_79165045_-"; exonnum "5"; txlen "1717";
14	ENSEMBL114_rn	exon	79164919	79165045	2.33071498080441	-	.	gene_id "ENSRNOG00000007882"; transcript_id "ENSRNOG00000007882_tx_38"; exon_id "14_79164919_79165045_-"; exonnum "5"; txlen "1693";
14	ENSEMBL114_rn	exon	79164919	79165045	2.23627180533596	-	.	gene_id "ENSRNOG00000007882"; transcript_id "ENSRNOG00000007882_tx_39"; exon_id "14_79164919_79165045_-"; exonnum "5"; txlen "1909";
14	ENSEMBL114_rn	exon	79164919	79165045	2.20480262031017	-	.	gene_id "ENSRNOG00000007882"; transcript_id "ENSRNOG00000007882_tx_40"; exon_id "14_79164919_79165045_-"; exonnum "5"; txlen "1816";
14	ENSEMBL114_rn	exon	79164919	79165045	2.13038277659898	-	.	gene_id "ENSRNOG00000007882"; transcript_id "ENSRNOG00000007882_tx_41"; exon_id "14_79164919_79165045_-"; exonnum "5"; txlen "1810";
14	ENSEMBL114_rn	exon	79164919	79165045	11.9586268538229	-	.	gene_id "ENSRNOG00000007882"; transcript_id "ENSRNOG00000007882_tx_5"; exon_id "14_79164919_79165045_-"; exonnum "5"; txlen "1714";
14	ENSEMBL114_rn	exon	79164919	79165045	1.71121640444301	-	.	gene_id "ENSRNOG00000007882"; transcript_id "ENSRNOG00000007882_tx_50"; exon_id "14_79164919_79165045_-"; exonnum "5"; txlen "1615";
14	ENSEMBL114_rn	exon	79164919	79165045	1.6683734566291	-	.	gene_id "ENSRNOG00000007882"; transcript_id "ENSRNOG00000007882_tx_51"; exon_id "14_79164919_79165045_-"; exonnum "5"; txlen "1834";
14	ENSEMBL114_rn	exon	79164919	79165045	1.66773090470023	-	.	gene_id "ENSRNOG00000007882"; transcript_id "ENSRNOG00000007882_tx_52"; exon_id "14_79164919_79165045_-"; exonnum "5"; txlen "1750";
14	ENSEMBL114_rn	exon	79164919	79165045	1.66773090470023	-	.	gene_id "ENSRNOG00000007882"; transcript_id "ENSRNOG00000007882_tx_53"; exon_id "14_79164919_79165045_-"; exonnum "5"; txlen "1849";
14	ENSEMBL114_rn	exon	79164919	79165045	1.57317098858835	-	.	gene_id "ENSRNOG00000007882"; transcript_id "ENSRNOG00000007882_tx_54"; exon_id "14_79164919_79165045_-"; exonnum "5"; txlen "1732";
14	ENSEMBL114_rn	exon	79164919	79165045	1.53612735937877	-	.	gene_id "ENSRNOG00000007882"; transcript_id "ENSRNOG00000007882_tx_55"; exon_id "14_79164919_79165045_-"; exonnum "5"; txlen "1897";
14	ENSEMBL114_rn	exon	79164919	79165045	1.53612735937877	-	.	gene_id "ENSRNOG00000007882"; transcript_id "ENSRNOG00000007882_tx_56"; exon_id "14_79164919_79165045_-"; exonnum "5"; txlen "1954";
14	ENSEMBL114_rn	exon	79164919	79165045	1.45099779281755	-	.	gene_id "ENSRNOG00000007882"; transcript_id "ENSRNOG00000007882_tx_57"; exon_id "14_79164919_79165045_-"; exonnum "5"; txlen "1933";
14	ENSEMBL114_rn	exon	79164919	79165045	1.40503333739187	-	.	gene_id "ENSRNOG00000007882"; transcript_id "ENSRNOG00000007882_tx_58"; exon_id "14_79164919_79165045_-"; exonnum "5"; txlen "1591";
14	ENSEMBL114_rn	exon	79164919	79165045	1.00274789465205	-	.	gene_id "ENSRNOG00000007882"; transcript_id "ENSRNOG00000007882_tx_59"; exon_id "14_79164919_79165045_-"; exonnum "5"; txlen "1648";
14	ENSEMBL114_rn	exon	79164919	79165045	0.96608639135646	-	.	gene_id "ENSRNOG00000007882"; transcript_id "ENSRNOG00000007882_tx_60"; exon_id "14_79164919_79165045_-"; exonnum "5"; txlen "1708";
14	ENSEMBL114_rn	exon	79164919	79165045	0.913139775064592	-	.	gene_id "ENSRNOG00000007882"; transcript_id "ENSRNOG00000007882_tx_63"; exon_id "14_79164919_79165045_-"; exonnum "5"; txlen "1966";
14	ENSEMBL114_rn	exon	79164919	79165045	0.909664292574306	-	.	gene_id "ENSRNOG00000007882"; transcript_id "ENSRNOG00000007882_tx_64"; exon_id "14_79164919_79165045_-"; exonnum "5"; txlen "1867";
14	ENSEMBL114_rn	exon	79164919	79165045	0.584611413131325	-	.	gene_id "ENSRNOG00000007882"; transcript_id "ENSRNOG00000007882_tx_76"; exon_id "14_79164919_79165045_-"; exonnum "5"; txlen "1678";
14	ENSEMBL114_rn	exon	79164919	79165045	11.3459145112733	-	.	gene_id "ENSRNOG00000007882"; transcript_id "ENSRNOG00000007882_tx_8"; exon_id "14_79164919_79165045_-"; exonnum "5"; txlen "1846";
14	ENSEMBL114_rn	exon	79164919	79165045	0.516772314605966	-	.	gene_id "ENSRNOG00000007882"; transcript_id "ENSRNOG00000007882_tx_82"; exon_id "14_79164919_79165045_-"; exonnum "5"; txlen "1795";
14	ENSEMBL114_rn	exon	79164919	79165045	0.495414877494838	-	.	gene_id "ENSRNOG00000007882"; transcript_id "ENSRNOG00000007882_tx_83"; exon_id "14_79164919_79165045_-"; exonnum "5"; txlen "1729";
14	ENSEMBL114_rn	exon	79164919	79165045	0.495414877494838	-	.	gene_id "ENSRNOG00000007882"; transcript_id "ENSRNOG00000007882_tx_84"; exon_id "14_79164919_79165045_-"; exonnum "5"; txlen "1786";
14	ENSEMBL114_rn	exon	79164919	79165045	0.451390939426305	-	.	gene_id "ENSRNOG00000007882"; transcript_id "ENSRNOG00000007882_tx_87"; exon_id "14_79164919_79165045_-"; exonnum "5"; txlen "1735";
14	ENSEMBL114_rn	exon	79164919	79165045	0.382459130384332	-	.	gene_id "ENSRNOG00000007882"; transcript_id "ENSRNOG00000007882_tx_89"; exon_id "14_79164919_79165045_-"; exonnum "5"; txlen "2041";
14	ENSEMBL114_rn	exon	79164919	79165045	0.382459130384332	-	.	gene_id "ENSRNOG00000007882"; transcript_id "ENSRNOG00000007882_tx_90"; exon_id "14_79164919_79165045_-"; exonnum "5"; txlen "1984";
14	ENSEMBL114_rn	exon	79164919	79165045	0.376428022874147	-	.	gene_id "ENSRNOG00000007882"; transcript_id "ENSRNOG00000007882_tx_92"; exon_id "14_79164919_79165045_-"; exonnum "5"; txlen "1852";
14	ENSEMBL114_rn	exon	79164919	79165045	0.195390415569093	-	.	gene_id "ENSRNOG00000007882"; transcript_id "ENSRNOG00000007882_tx_98"; exon_id "14_79164919_79165045_-"; exonnum "5"; txlen "2140";
14	ensembl	exon	79166611	79166726	0	-	.	gene_id "ENSRNOG00000007882"; gene_version "10"; transcript_id "ENSRNOT00000169593"; transcript_version "1"; exon_number "4"; gene_name "Ablim2"; gene_source "ensembl"; gene_biotype "protein_coding"; transcript_name "Ablim2-208"; transcript_source "ensembl"; transcript_biotype "protein_coding"; exon_id "ENSRNOE00000074030"; exon_version "1";
14	ensembl	CDS	79166611	79166726	0	-	1	gene_id "ENSRNOG00000007882"; gene_version "10"; transcript_id "ENSRNOT00000169593"; transcript_version "1"; exon_number "4"; gene_name "Ablim2"; gene_source "ensembl"; gene_biotype "protein_coding"; transcript_name "Ablim2-208"; transcript_source "ensembl"; transcript_biotype "protein_coding"; protein_id "ENSRNOP00000098863"; protein_version "1";
14	ensembl	exon	79166611	79166726	0	-	.	gene_id "ENSRNOG00000007882"; gene_version "10"; transcript_id "ENSRNOT00000143802"; transcript_version "1"; exon_number "4"; gene_name "Ablim2"; gene_source "ensembl"; gene_biotype "protein_coding"; transcript_name "Ablim2-207"; transcript_source "ensembl"; transcript_biotype "protein_coding"; exon_id "ENSRNOE00000074030"; exon_version "1"; tag "Ensembl_canonical";
14	ensembl	CDS	79166611	79166726	0	-	1	gene_id "ENSRNOG00000007882"; gene_version "10"; transcript_id "ENSRNOT00000143802"; transcript_version "1"; exon_number "4"; gene_name "Ablim2"; gene_source "ensembl"; gene_biotype "protein_coding"; transcript_name "Ablim2-207"; transcript_source "ensembl"; transcript_biotype "protein_coding"; protein_id "ENSRNOP00000109116"; protein_version "1"; tag "Ensembl_canonical";
14	ensembl	exon	79166611	79166726	0	-	.	gene_id "ENSRNOG00000007882"; gene_version "10"; transcript_id "ENSRNOT00000010482"; transcript_version "9"; exon_number "4"; gene_name "Ablim2"; gene_source "ensembl"; gene_biotype "protein_coding"; transcript_name "Ablim2-201"; transcript_source "ensembl"; transcript_biotype "protein_coding"; exon_id "ENSRNOE00000074030"; exon_version "1";
14	ensembl	CDS	79166611	79166726	0	-	1	gene_id "ENSRNOG00000007882"; gene_version "10"; transcript_id "ENSRNOT00000010482"; transcript_version "9"; exon_number "4"; gene_name "Ablim2"; gene_source "ensembl"; gene_biotype "protein_coding"; transcript_name "Ablim2-201"; transcript_source "ensembl"; transcript_biotype "protein_coding"; protein_id "ENSRNOP00000010482"; protein_version "9";
14	ensembl	exon	79166611	79166726	0	-	.	gene_id "ENSRNOG00000007882"; gene_version "10"; transcript_id "ENSRNOT00000058315"; transcript_version "7"; exon_number "4"; gene_name "Ablim2"; gene_source "ensembl"; gene_biotype "protein_coding"; transcript_name "Ablim2-202"; transcript_source "ensembl"; transcript_biotype "protein_coding"; exon_id "ENSRNOE00000074030"; exon_version "1";
14	ensembl	CDS	79166611	79166726	0	-	1	gene_id "ENSRNOG00000007882"; gene_version "10"; transcript_id "ENSRNOT00000058315"; transcript_version "7"; exon_number "4"; gene_name "Ablim2"; gene_source "ensembl"; gene_biotype "protein_coding"; transcript_name "Ablim2-202"; transcript_source "ensembl"; transcript_biotype "protein_coding"; protein_id "ENSRNOP00000055116"; protein_version "6";
14	ensembl	exon	79166611	79166726	0	-	.	gene_id "ENSRNOG00000007882"; gene_version "10"; transcript_id "ENSRNOT00000079769"; transcript_version "3"; exon_number "4"; gene_name "Ablim2"; gene_source "ensembl"; gene_biotype "protein_coding"; transcript_name "Ablim2-203"; transcript_source "ensembl"; transcript_biotype "protein_coding"; exon_id "ENSRNOE00000074030"; exon_version "1";
14	ensembl	CDS	79166611	79166726	0	-	1	gene_id "ENSRNOG00000007882"; gene_version "10"; transcript_id "ENSRNOT00000079769"; transcript_version "3"; exon_number "4"; gene_name "Ablim2"; gene_source "ensembl"; gene_biotype "protein_coding"; transcript_name "Ablim2-203"; transcript_source "ensembl"; transcript_biotype "protein_coding"; protein_id "ENSRNOP00000068643"; protein_version "2";
14	ensembl	exon	79166611	79166726	0	-	.	gene_id "ENSRNOG00000007882"; gene_version "10"; transcript_id "ENSRNOT00000117114"; transcript_version "2"; exon_number "4"; gene_name "Ablim2"; gene_source "ensembl"; gene_biotype "protein_coding"; transcript_name "Ablim2-206"; transcript_source "ensembl"; transcript_biotype "protein_coding"; exon_id "ENSRNOE00000074030"; exon_version "1";
14	ensembl	CDS	79166611	79166726	0	-	1	gene_id "ENSRNOG00000007882"; gene_version "10"; transcript_id "ENSRNOT00000117114"; transcript_version "2"; exon_number "4"; gene_name "Ablim2"; gene_source "ensembl"; gene_biotype "protein_coding"; transcript_name "Ablim2-206"; transcript_source "ensembl"; transcript_biotype "protein_coding"; protein_id "ENSRNOP00000077852"; protein_version "2";
14	ensembl	exon	79166611	79166726	0	-	.	gene_id "ENSRNOG00000007882"; gene_version "10"; transcript_id "ENSRNOT00000097779"; transcript_version "2"; exon_number "4"; gene_name "Ablim2"; gene_source "ensembl"; gene_biotype "protein_coding"; transcript_name "Ablim2-205"; transcript_source "ensembl"; transcript_biotype "protein_coding"; exon_id "ENSRNOE00000074030"; exon_version "1";
14	ensembl	CDS	79166611	79166726	0	-	1	gene_id "ENSRNOG00000007882"; gene_version "10"; transcript_id "ENSRNOT00000097779"; transcript_version "2"; exon_number "4"; gene_name "Ablim2"; gene_source "ensembl"; gene_biotype "protein_coding"; transcript_name "Ablim2-205"; transcript_source "ensembl"; transcript_biotype "protein_coding"; protein_id "ENSRNOP00000089295"; protein_version "2";
14	ensembl	exon	79166611	79166726	0	-	.	gene_id "ENSRNOG00000007882"; gene_version "10"; transcript_id "ENSRNOT00000091652"; transcript_version "3"; exon_number "4"; gene_name "Ablim2"; gene_source "ensembl"; gene_biotype "protein_coding"; transcript_name "Ablim2-204"; transcript_source "ensembl"; transcript_biotype "protein_coding"; exon_id "ENSRNOE00000074030"; exon_version "1";
14	ensembl	CDS	79166611	79166726	0	-	1	gene_id "ENSRNOG00000007882"; gene_version "10"; transcript_id "ENSRNOT00000091652"; transcript_version "3"; exon_number "4"; gene_name "Ablim2"; gene_source "ensembl"; gene_biotype "protein_coding"; transcript_name "Ablim2-204"; transcript_source "ensembl"; transcript_biotype "protein_coding"; protein_id "ENSRNOP00000070221"; protein_version "3";
14	ENSEMBL114_rn	exon	79166611	79166726	10.8617237360153	-	.	gene_id "ENSRNOG00000007882"; transcript_id "ENSRNOG00000007882_tx_11"; exon_id "14_79166611_79166726_-"; exonnum "4"; txlen "1747";
14	ENSEMBL114_rn	exon	79166611	79166726	8.40184074771238	-	.	gene_id "ENSRNOG00000007882"; transcript_id "ENSRNOG00000007882_tx_12"; exon_id "14_79166611_79166726_-"; exonnum "4"; txlen "1831";
14	ENSEMBL114_rn	exon	79166611	79166726	8.35439336650335	-	.	gene_id "ENSRNOG00000007882"; transcript_id "ENSRNOG00000007882_tx_13"; exon_id "14_79166611_79166726_-"; exonnum "4"; txlen "1930";
14	ENSEMBL114_rn	exon	79166611	79166726	7.72124889595607	-	.	gene_id "ENSRNOG00000007882"; transcript_id "ENSRNOG00000007882_tx_14"; exon_id "14_79166611_79166726_-"; exonnum "4"; txlen "1864";
14	ENSEMBL114_rn	exon	79166611	79166726	7.30251354714027	-	.	gene_id "ENSRNOG00000007882"; transcript_id "ENSRNOG00000007882_tx_15"; exon_id "14_79166611_79166726_-"; exonnum "4"; txlen "1963";
14	ENSEMBL114_rn	exon	79166611	79166726	6.02291622030114	-	.	gene_id "ENSRNOG00000007882"; transcript_id "ENSRNOG00000007882_tx_16"; exon_id "14_79166611_79166726_-"; exonnum "4"; txlen "1558";
14	ENSEMBL114_rn	exon	79166611	79166726	5.30103922399049	-	.	gene_id "ENSRNOG00000007882"; transcript_id "ENSRNOG00000007882_tx_19"; exon_id "14_79166611_79166726_-"; exonnum "4"; txlen "1870";
14	ENSEMBL114_rn	exon	79166611	79166726	4.21029548214103	-	.	gene_id "ENSRNOG00000007882"; transcript_id "ENSRNOG00000007882_tx_20"; exon_id "14_79166611_79166726_-"; exonnum "4"; txlen "1771";
14	ENSEMBL114_rn	exon	79166611	79166726	4.08738804322961	-	.	gene_id "ENSRNOG00000007882"; transcript_id "ENSRNOG00000007882_tx_22"; exon_id "14_79166611_79166726_-"; exonnum "4"; txlen "1903";
14	ENSEMBL114_rn	exon	79166611	79166726	3.66279013380513	-	.	gene_id "ENSRNOG00000007882"; transcript_id "ENSRNOG00000007882_tx_24"; exon_id "14_79166611_79166726_-"; exonnum "4"; txlen "1987";
14	ENSEMBL114_rn	exon	79166611	79166726	3.57356844890055	-	.	gene_id "ENSRNOG00000007882"; transcript_id "ENSRNOG00000007882_tx_25"; exon_id "14_79166611_79166726_-"; exonnum "4"; txlen "1660";
14	ENSEMBL114_rn	exon	79166611	79166726	3.51674348960069	-	.	gene_id "ENSRNOG00000007882"; transcript_id "ENSRNOG00000007882_tx_26"; exon_id "14_79166611_79166726_-"; exonnum "4"; txlen "1888";
14	ENSEMBL114_rn	exon	79166611	79166726	3.35749766898211	-	.	gene_id "ENSRNOG00000007882"; transcript_id "ENSRNOG00000007882_tx_27"; exon_id "14_79166611_79166726_-"; exonnum "4"; txlen "1759";
14	ENSEMBL114_rn	exon	79166611	79166726	3.35531166375888	-	.	gene_id "ENSRNOG00000007882"; transcript_id "ENSRNOG00000007882_tx_28"; exon_id "14_79166611_79166726_-"; exonnum "4"; txlen "1675";
14	ENSEMBL114_rn	exon	79166611	79166726	3.33671300363751	-	.	gene_id "ENSRNOG00000007882"; transcript_id "ENSRNOG00000007882_tx_29"; exon_id "14_79166611_79166726_-"; exonnum "4"; txlen "1804";
14	ENSEMBL114_rn	exon	79166611	79166726	14.8435768550293	-	.	gene_id "ENSRNOG00000007882"; transcript_id "ENSRNOG00000007882_tx_3"; exon_id "14_79166611_79166726_-"; exonnum "4"; txlen "1813";
14	ENSEMBL114_rn	exon	79166611	79166726	3.13670332147004	-	.	gene_id "ENSRNOG00000007882"; transcript_id "ENSRNOG00000007882_tx_30"; exon_id "14_79166611_79166726_-"; exonnum "4"; txlen "1777";
14	ENSEMBL114_rn	exon	79166611	79166726	2.93995728309962	-	.	gene_id "ENSRNOG00000007882"; transcript_id "ENSRNOG00000007882_tx_31"; exon_id "14_79166611_79166726_-"; exonnum "4"; txlen "1876";
14	ENSEMBL114_rn	exon	79166611	79166726	2.88576597729861	-	.	gene_id "ENSRNOG00000007882"; transcript_id "ENSRNOG00000007882_tx_32"; exon_id "14_79166611_79166726_-"; exonnum "4"; txlen "2749";
14	ENSEMBL114_rn	exon	79166611	79166726	2.88576597729861	-	.	gene_id "ENSRNOG00000007882"; transcript_id "ENSRNOG00000007882_tx_33"; exon_id "14_79166611_79166726_-"; exonnum "4"; txlen "2692";
14	ENSEMBL114_rn	exon	79166611	79166726	2.6286935004887	-	.	gene_id "ENSRNOG00000007882"; transcript_id "ENSRNOG00000007882_tx_34"; exon_id "14_79166611_79166726_-"; exonnum "4"; txlen "2020";
14	ENSEMBL114_rn	exon	79166611	79166726	2.55972308129244	-	.	gene_id "ENSRNOG00000007882"; transcript_id "ENSRNOG00000007882_tx_35"; exon_id "14_79166611_79166726_-"; exonnum "4"; txlen "1921";
14	ENSEMBL114_rn	exon	79166611	79166726	2.54876869024097	-	.	gene_id "ENSRNOG00000007882"; transcript_id "ENSRNOG00000007882_tx_36"; exon_id "14_79166611_79166726_-"; exonnum "4"; txlen "1792";
14	ENSEMBL114_rn	exon	79166611	79166726	2.4660056768928	-	.	gene_id "ENSRNOG00000007882"; transcript_id "ENSRNOG00000007882_tx_37"; exon_id "14_79166611_79166726_-"; exonnum "4"; txlen "1717";
14	ENSEMBL114_rn	exon	79166611	79166726	2.33071498080441	-	.	gene_id "ENSRNOG00000007882"; transcript_id "ENSRNOG00000007882_tx_38"; exon_id "14_79166611_79166726_-"; exonnum "4"; txlen "1693";
14	ENSEMBL114_rn	exon	79166611	79166726	2.23627180533596	-	.	gene_id "ENSRNOG00000007882"; transcript_id "ENSRNOG00000007882_tx_39"; exon_id "14_79166611_79166726_-"; exonnum "4"; txlen "1909";
14	ENSEMBL114_rn	exon	79166611	79166726	2.20480262031017	-	.	gene_id "ENSRNOG00000007882"; transcript_id "ENSRNOG00000007882_tx_40"; exon_id "14_79166611_79166726_-"; exonnum "4"; txlen "1816";
14	ENSEMBL114_rn	exon	79166611	79166726	2.13038277659898	-	.	gene_id "ENSRNOG00000007882"; transcript_id "ENSRNOG00000007882_tx_41"; exon_id "14_79166611_79166726_-"; exonnum "4"; txlen "1810";
14	ENSEMBL114_rn	exon	79166611	79166726	11.9586268538229	-	.	gene_id "ENSRNOG00000007882"; transcript_id "ENSRNOG00000007882_tx_5"; exon_id "14_79166611_79166726_-"; exonnum "4"; txlen "1714";
14	ENSEMBL114_rn	exon	79166611	79166726	1.71121640444301	-	.	gene_id "ENSRNOG00000007882"; transcript_id "ENSRNOG00000007882_tx_50"; exon_id "14_79166611_79166726_-"; exonnum "4"; txlen "1615";
14	ENSEMBL114_rn	exon	79166611	79166726	1.6683734566291	-	.	gene_id "ENSRNOG00000007882"; transcript_id "ENSRNOG00000007882_tx_51"; exon_id "14_79166611_79166726_-"; exonnum "4"; txlen "1834";
14	ENSEMBL114_rn	exon	79166611	79166726	1.66773090470023	-	.	gene_id "ENSRNOG00000007882"; transcript_id "ENSRNOG00000007882_tx_52"; exon_id "14_79166611_79166726_-"; exonnum "4"; txlen "1750";
14	ENSEMBL114_rn	exon	79166611	79166726	1.66773090470023	-	.	gene_id "ENSRNOG00000007882"; transcript_id "ENSRNOG00000007882_tx_53"; exon_id "14_79166611_79166726_-"; exonnum "4"; txlen "1849";
14	ENSEMBL114_rn	exon	79166611	79166726	1.57317098858835	-	.	gene_id "ENSRNOG00000007882"; transcript_id "ENSRNOG00000007882_tx_54"; exon_id "14_79166611_79166726_-"; exonnum "4"; txlen "1732";
14	ENSEMBL114_rn	exon	79166611	79166726	1.53612735937877	-	.	gene_id "ENSRNOG00000007882"; transcript_id "ENSRNOG00000007882_tx_55"; exon_id "14_79166611_79166726_-"; exonnum "4"; txlen "1897";
14	ENSEMBL114_rn	exon	79166611	79166726	1.53612735937877	-	.	gene_id "ENSRNOG00000007882"; transcript_id "ENSRNOG00000007882_tx_56"; exon_id "14_79166611_79166726_-"; exonnum "4"; txlen "1954";
14	ENSEMBL114_rn	exon	79166611	79166726	1.45099779281755	-	.	gene_id "ENSRNOG00000007882"; transcript_id "ENSRNOG00000007882_tx_57"; exon_id "14_79166611_79166726_-"; exonnum "4"; txlen "1933";
14	ENSEMBL114_rn	exon	79166611	79166726	1.40503333739187	-	.	gene_id "ENSRNOG00000007882"; transcript_id "ENSRNOG00000007882_tx_58"; exon_id "14_79166611_79166726_-"; exonnum "4"; txlen "1591";
14	ENSEMBL114_rn	exon	79166611	79166726	1.00274789465205	-	.	gene_id "ENSRNOG00000007882"; transcript_id "ENSRNOG00000007882_tx_59"; exon_id "14_79166611_79166726_-"; exonnum "4"; txlen "1648";
14	ENSEMBL114_rn	exon	79166611	79166726	0.96608639135646	-	.	gene_id "ENSRNOG00000007882"; transcript_id "ENSRNOG00000007882_tx_60"; exon_id "14_79166611_79166726_-"; exonnum "4"; txlen "1708";
14	ENSEMBL114_rn	exon	79166611	79166726	0.913139775064592	-	.	gene_id "ENSRNOG00000007882"; transcript_id "ENSRNOG00000007882_tx_63"; exon_id "14_79166611_79166726_-"; exonnum "4"; txlen "1966";
14	ENSEMBL114_rn	exon	79166611	79166726	0.909664292574306	-	.	gene_id "ENSRNOG00000007882"; transcript_id "ENSRNOG00000007882_tx_64"; exon_id "14_79166611_79166726_-"; exonnum "4"; txlen "1867";
14	ENSEMBL114_rn	exon	79166611	79166726	0.584611413131325	-	.	gene_id "ENSRNOG00000007882"; transcript_id "ENSRNOG00000007882_tx_76"; exon_id "14_79166611_79166726_-"; exonnum "4"; txlen "1678";
14	ENSEMBL114_rn	exon	79166611	79166726	11.3459145112733	-	.	gene_id "ENSRNOG00000007882"; transcript_id "ENSRNOG00000007882_tx_8"; exon_id "14_79166611_79166726_-"; exonnum "4"; txlen "1846";
14	ENSEMBL114_rn	exon	79166611	79166726	0.516772314605966	-	.	gene_id "ENSRNOG00000007882"; transcript_id "ENSRNOG00000007882_tx_82"; exon_id "14_79166611_79166726_-"; exonnum "4"; txlen "1795";
14	ENSEMBL114_rn	exon	79166611	79166726	0.495414877494838	-	.	gene_id "ENSRNOG00000007882"; transcript_id "ENSRNOG00000007882_tx_83"; exon_id "14_79166611_79166726_-"; exonnum "4"; txlen "1729";
14	ENSEMBL114_rn	exon	79166611	79166726	0.495414877494838	-	.	gene_id "ENSRNOG00000007882"; transcript_id "ENSRNOG00000007882_tx_84"; exon_id "14_79166611_79166726_-"; exonnum "4"; txlen "1786";
14	ENSEMBL114_rn	exon	79166611	79166726	0.451390939426305	-	.	gene_id "ENSRNOG00000007882"; transcript_id "ENSRNOG00000007882_tx_87"; exon_id "14_79166611_79166726_-"; exonnum "4"; txlen "1735";
14	ENSEMBL114_rn	exon	79166611	79166726	0.382459130384332	-	.	gene_id "ENSRNOG00000007882"; transcript_id "ENSRNOG00000007882_tx_89"; exon_id "14_79166611_79166726_-"; exonnum "4"; txlen "2041";
14	ENSEMBL114_rn	exon	79166611	79166726	0.382459130384332	-	.	gene_id "ENSRNOG00000007882"; transcript_id "ENSRNOG00000007882_tx_90"; exon_id "14_79166611_79166726_-"; exonnum "4"; txlen "1984";
14	ENSEMBL114_rn	exon	79166611	79166726	0.376428022874147	-	.	gene_id "ENSRNOG00000007882"; transcript_id "ENSRNOG00000007882_tx_92"; exon_id "14_79166611_79166726_-"; exonnum "4"; txlen "1852";
14	ENSEMBL114_rn	exon	79166611	79166726	0.195390415569093	-	.	gene_id "ENSRNOG00000007882"; transcript_id "ENSRNOG00000007882_tx_98"; exon_id "14_79166611_79166726_-"; exonnum "4"; txlen "2140";
14	ensembl	exon	79171430	79171613	0	-	.	gene_id "ENSRNOG00000007882"; gene_version "10"; transcript_id "ENSRNOT00000169593"; transcript_version "1"; exon_number "3"; gene_name "Ablim2"; gene_source "ensembl"; gene_biotype "protein_coding"; transcript_name "Ablim2-208"; transcript_source "ensembl"; transcript_biotype "protein_coding"; exon_id "ENSRNOE00000073989"; exon_version "1";
14	ensembl	CDS	79171430	79171613	0	-	2	gene_id "ENSRNOG00000007882"; gene_version "10"; transcript_id "ENSRNOT00000169593"; transcript_version "1"; exon_number "3"; gene_name "Ablim2"; gene_source "ensembl"; gene_biotype "protein_coding"; transcript_name "Ablim2-208"; transcript_source "ensembl"; transcript_biotype "protein_coding"; protein_id "ENSRNOP00000098863"; protein_version "1";
14	ensembl	exon	79171430	79171613	0	-	.	gene_id "ENSRNOG00000007882"; gene_version "10"; transcript_id "ENSRNOT00000143802"; transcript_version "1"; exon_number "3"; gene_name "Ablim2"; gene_source "ensembl"; gene_biotype "protein_coding"; transcript_name "Ablim2-207"; transcript_source "ensembl"; transcript_biotype "protein_coding"; exon_id "ENSRNOE00000073989"; exon_version "1"; tag "Ensembl_canonical";
14	ensembl	CDS	79171430	79171613	0	-	2	gene_id "ENSRNOG00000007882"; gene_version "10"; transcript_id "ENSRNOT00000143802"; transcript_version "1"; exon_number "3"; gene_name "Ablim2"; gene_source "ensembl"; gene_biotype "protein_coding"; transcript_name "Ablim2-207"; transcript_source "ensembl"; transcript_biotype "protein_coding"; protein_id "ENSRNOP00000109116"; protein_version "1"; tag "Ensembl_canonical";
14	ensembl	exon	79171430	79171613	0	-	.	gene_id "ENSRNOG00000007882"; gene_version "10"; transcript_id "ENSRNOT00000010482"; transcript_version "9"; exon_number "3"; gene_name "Ablim2"; gene_source "ensembl"; gene_biotype "protein_coding"; transcript_name "Ablim2-201"; transcript_source "ensembl"; transcript_biotype "protein_coding"; exon_id "ENSRNOE00000073989"; exon_version "1";
14	ensembl	CDS	79171430	79171613	0	-	2	gene_id "ENSRNOG00000007882"; gene_version "10"; transcript_id "ENSRNOT00000010482"; transcript_version "9"; exon_number "3"; gene_name "Ablim2"; gene_source "ensembl"; gene_biotype "protein_coding"; transcript_name "Ablim2-201"; transcript_source "ensembl"; transcript_biotype "protein_coding"; protein_id "ENSRNOP00000010482"; protein_version "9";
14	ensembl	exon	79171430	79171613	0	-	.	gene_id "ENSRNOG00000007882"; gene_version "10"; transcript_id "ENSRNOT00000058315"; transcript_version "7"; exon_number "3"; gene_name "Ablim2"; gene_source "ensembl"; gene_biotype "protein_coding"; transcript_name "Ablim2-202"; transcript_source "ensembl"; transcript_biotype "protein_coding"; exon_id "ENSRNOE00000073989"; exon_version "1";
14	ensembl	CDS	79171430	79171613	0	-	2	gene_id "ENSRNOG00000007882"; gene_version "10"; transcript_id "ENSRNOT00000058315"; transcript_version "7"; exon_number "3"; gene_name "Ablim2"; gene_source "ensembl"; gene_biotype "protein_coding"; transcript_name "Ablim2-202"; transcript_source "ensembl"; transcript_biotype "protein_coding"; protein_id "ENSRNOP00000055116"; protein_version "6";
14	ensembl	exon	79171430	79171613	0	-	.	gene_id "ENSRNOG00000007882"; gene_version "10"; transcript_id "ENSRNOT00000079769"; transcript_version "3"; exon_number "3"; gene_name "Ablim2"; gene_source "ensembl"; gene_biotype "protein_coding"; transcript_name "Ablim2-203"; transcript_source "ensembl"; transcript_biotype "protein_coding"; exon_id "ENSRNOE00000073989"; exon_version "1";
14	ensembl	CDS	79171430	79171613	0	-	2	gene_id "ENSRNOG00000007882"; gene_version "10"; transcript_id "ENSRNOT00000079769"; transcript_version "3"; exon_number "3"; gene_name "Ablim2"; gene_source "ensembl"; gene_biotype "protein_coding"; transcript_name "Ablim2-203"; transcript_source "ensembl"; transcript_biotype "protein_coding"; protein_id "ENSRNOP00000068643"; protein_version "2";
14	ensembl	exon	79171430	79171613	0	-	.	gene_id "ENSRNOG00000007882"; gene_version "10"; transcript_id "ENSRNOT00000117114"; transcript_version "2"; exon_number "3"; gene_name "Ablim2"; gene_source "ensembl"; gene_biotype "protein_coding"; transcript_name "Ablim2-206"; transcript_source "ensembl"; transcript_biotype "protein_coding"; exon_id "ENSRNOE00000073989"; exon_version "1";
14	ensembl	CDS	79171430	79171613	0	-	2	gene_id "ENSRNOG00000007882"; gene_version "10"; transcript_id "ENSRNOT00000117114"; transcript_version "2"; exon_number "3"; gene_name "Ablim2"; gene_source "ensembl"; gene_biotype "protein_coding"; transcript_name "Ablim2-206"; transcript_source "ensembl"; transcript_biotype "protein_coding"; protein_id "ENSRNOP00000077852"; protein_version "2";
14	ensembl	exon	79171430	79171613	0	-	.	gene_id "ENSRNOG00000007882"; gene_version "10"; transcript_id "ENSRNOT00000097779"; transcript_version "2"; exon_number "3"; gene_name "Ablim2"; gene_source "ensembl"; gene_biotype "protein_coding"; transcript_name "Ablim2-205"; transcript_source "ensembl"; transcript_biotype "protein_coding"; exon_id "ENSRNOE00000073989"; exon_version "1";
14	ensembl	CDS	79171430	79171613	0	-	2	gene_id "ENSRNOG00000007882"; gene_version "10"; transcript_id "ENSRNOT00000097779"; transcript_version "2"; exon_number "3"; gene_name "Ablim2"; gene_source "ensembl"; gene_biotype "protein_coding"; transcript_name "Ablim2-205"; transcript_source "ensembl"; transcript_biotype "protein_coding"; protein_id "ENSRNOP00000089295"; protein_version "2";
14	ensembl	exon	79171430	79171613	0	-	.	gene_id "ENSRNOG00000007882"; gene_version "10"; transcript_id "ENSRNOT00000091652"; transcript_version "3"; exon_number "3"; gene_name "Ablim2"; gene_source "ensembl"; gene_biotype "protein_coding"; transcript_name "Ablim2-204"; transcript_source "ensembl"; transcript_biotype "protein_coding"; exon_id "ENSRNOE00000073989"; exon_version "1";
14	ensembl	CDS	79171430	79171613	0	-	2	gene_id "ENSRNOG00000007882"; gene_version "10"; transcript_id "ENSRNOT00000091652"; transcript_version "3"; exon_number "3"; gene_name "Ablim2"; gene_source "ensembl"; gene_biotype "protein_coding"; transcript_name "Ablim2-204"; transcript_source "ensembl"; transcript_biotype "protein_coding"; protein_id "ENSRNOP00000070221"; protein_version "3";
14	ENSEMBL114_rn	exon	79171430	79171613	10.8617237360153	-	.	gene_id "ENSRNOG00000007882"; transcript_id "ENSRNOG00000007882_tx_11"; exon_id "14_79171430_79171613_-"; exonnum "3"; txlen "1747";
14	ENSEMBL114_rn	exon	79171430	79171613	8.40184074771238	-	.	gene_id "ENSRNOG00000007882"; transcript_id "ENSRNOG00000007882_tx_12"; exon_id "14_79171430_79171613_-"; exonnum "3"; txlen "1831";
14	ENSEMBL114_rn	exon	79171430	79171613	8.35439336650335	-	.	gene_id "ENSRNOG00000007882"; transcript_id "ENSRNOG00000007882_tx_13"; exon_id "14_79171430_79171613_-"; exonnum "3"; txlen "1930";
14	ENSEMBL114_rn	exon	79171430	79171613	7.72124889595607	-	.	gene_id "ENSRNOG00000007882"; transcript_id "ENSRNOG00000007882_tx_14"; exon_id "14_79171430_79171613_-"; exonnum "3"; txlen "1864";
14	ENSEMBL114_rn	exon	79171430	79171613	7.30251354714027	-	.	gene_id "ENSRNOG00000007882"; transcript_id "ENSRNOG00000007882_tx_15"; exon_id "14_79171430_79171613_-"; exonnum "3"; txlen "1963";
14	ENSEMBL114_rn	exon	79171430	79171613	6.02291622030114	-	.	gene_id "ENSRNOG00000007882"; transcript_id "ENSRNOG00000007882_tx_16"; exon_id "14_79171430_79171613_-"; exonnum "3"; txlen "1558";
14	ENSEMBL114_rn	exon	79171430	79171613	5.30103922399049	-	.	gene_id "ENSRNOG00000007882"; transcript_id "ENSRNOG00000007882_tx_19"; exon_id "14_79171430_79171613_-"; exonnum "3"; txlen "1870";
14	ENSEMBL114_rn	exon	79171430	79171613	4.21029548214103	-	.	gene_id "ENSRNOG00000007882"; transcript_id "ENSRNOG00000007882_tx_20"; exon_id "14_79171430_79171613_-"; exonnum "3"; txlen "1771";
14	ENSEMBL114_rn	exon	79171430	79171613	4.08738804322961	-	.	gene_id "ENSRNOG00000007882"; transcript_id "ENSRNOG00000007882_tx_22"; exon_id "14_79171430_79171613_-"; exonnum "3"; txlen "1903";
14	ENSEMBL114_rn	exon	79171430	79171613	3.66279013380513	-	.	gene_id "ENSRNOG00000007882"; transcript_id "ENSRNOG00000007882_tx_24"; exon_id "14_79171430_79171613_-"; exonnum "3"; txlen "1987";
14	ENSEMBL114_rn	exon	79171430	79171613	3.57356844890055	-	.	gene_id "ENSRNOG00000007882"; transcript_id "ENSRNOG00000007882_tx_25"; exon_id "14_79171430_79171613_-"; exonnum "3"; txlen "1660";
14	ENSEMBL114_rn	exon	79171430	79171613	3.51674348960069	-	.	gene_id "ENSRNOG00000007882"; transcript_id "ENSRNOG00000007882_tx_26"; exon_id "14_79171430_79171613_-"; exonnum "3"; txlen "1888";
14	ENSEMBL114_rn	exon	79171430	79171613	3.35749766898211	-	.	gene_id "ENSRNOG00000007882"; transcript_id "ENSRNOG00000007882_tx_27"; exon_id "14_79171430_79171613_-"; exonnum "3"; txlen "1759";
14	ENSEMBL114_rn	exon	79171430	79171613	3.35531166375888	-	.	gene_id "ENSRNOG00000007882"; transcript_id "ENSRNOG00000007882_tx_28"; exon_id "14_79171430_79171613_-"; exonnum "3"; txlen "1675";
14	ENSEMBL114_rn	exon	79171430	79171613	3.33671300363751	-	.	gene_id "ENSRNOG00000007882"; transcript_id "ENSRNOG00000007882_tx_29"; exon_id "14_79171430_79171613_-"; exonnum "3"; txlen "1804";
14	ENSEMBL114_rn	exon	79171430	79171613	14.8435768550293	-	.	gene_id "ENSRNOG00000007882"; transcript_id "ENSRNOG00000007882_tx_3"; exon_id "14_79171430_79171613_-"; exonnum "3"; txlen "1813";
14	ENSEMBL114_rn	exon	79171430	79171613	3.13670332147004	-	.	gene_id "ENSRNOG00000007882"; transcript_id "ENSRNOG00000007882_tx_30"; exon_id "14_79171430_79171613_-"; exonnum "3"; txlen "1777";
14	ENSEMBL114_rn	exon	79171430	79171613	2.93995728309962	-	.	gene_id "ENSRNOG00000007882"; transcript_id "ENSRNOG00000007882_tx_31"; exon_id "14_79171430_79171613_-"; exonnum "3"; txlen "1876";
14	ENSEMBL114_rn	exon	79171430	79171613	2.88576597729861	-	.	gene_id "ENSRNOG00000007882"; transcript_id "ENSRNOG00000007882_tx_32"; exon_id "14_79171430_79171613_-"; exonnum "3"; txlen "2749";
14	ENSEMBL114_rn	exon	79171430	79171613	2.88576597729861	-	.	gene_id "ENSRNOG00000007882"; transcript_id "ENSRNOG00000007882_tx_33"; exon_id "14_79171430_79171613_-"; exonnum "3"; txlen "2692";
14	ENSEMBL114_rn	exon	79171430	79171613	2.6286935004887	-	.	gene_id "ENSRNOG00000007882"; transcript_id "ENSRNOG00000007882_tx_34"; exon_id "14_79171430_79171613_-"; exonnum "3"; txlen "2020";
14	ENSEMBL114_rn	exon	79171430	79171613	2.55972308129244	-	.	gene_id "ENSRNOG00000007882"; transcript_id "ENSRNOG00000007882_tx_35"; exon_id "14_79171430_79171613_-"; exonnum "3"; txlen "1921";
14	ENSEMBL114_rn	exon	79171430	79171613	2.54876869024097	-	.	gene_id "ENSRNOG00000007882"; transcript_id "ENSRNOG00000007882_tx_36"; exon_id "14_79171430_79171613_-"; exonnum "3"; txlen "1792";
14	ENSEMBL114_rn	exon	79171430	79171613	2.4660056768928	-	.	gene_id "ENSRNOG00000007882"; transcript_id "ENSRNOG00000007882_tx_37"; exon_id "14_79171430_79171613_-"; exonnum "3"; txlen "1717";
14	ENSEMBL114_rn	exon	79171430	79171613	2.33071498080441	-	.	gene_id "ENSRNOG00000007882"; transcript_id "ENSRNOG00000007882_tx_38"; exon_id "14_79171430_79171613_-"; exonnum "3"; txlen "1693";
14	ENSEMBL114_rn	exon	79171430	79171613	2.23627180533596	-	.	gene_id "ENSRNOG00000007882"; transcript_id "ENSRNOG00000007882_tx_39"; exon_id "14_79171430_79171613_-"; exonnum "3"; txlen "1909";
14	ENSEMBL114_rn	exon	79171430	79171613	2.20480262031017	-	.	gene_id "ENSRNOG00000007882"; transcript_id "ENSRNOG00000007882_tx_40"; exon_id "14_79171430_79171613_-"; exonnum "3"; txlen "1816";
14	ENSEMBL114_rn	exon	79171430	79171613	2.13038277659898	-	.	gene_id "ENSRNOG00000007882"; transcript_id "ENSRNOG00000007882_tx_41"; exon_id "14_79171430_79171613_-"; exonnum "3"; txlen "1810";
14	ENSEMBL114_rn	exon	79171430	79171613	11.9586268538229	-	.	gene_id "ENSRNOG00000007882"; transcript_id "ENSRNOG00000007882_tx_5"; exon_id "14_79171430_79171613_-"; exonnum "3"; txlen "1714";
14	ENSEMBL114_rn	exon	79171430	79171613	1.71121640444301	-	.	gene_id "ENSRNOG00000007882"; transcript_id "ENSRNOG00000007882_tx_50"; exon_id "14_79171430_79171613_-"; exonnum "3"; txlen "1615";
14	ENSEMBL114_rn	exon	79171430	79171613	1.6683734566291	-	.	gene_id "ENSRNOG00000007882"; transcript_id "ENSRNOG00000007882_tx_51"; exon_id "14_79171430_79171613_-"; exonnum "3"; txlen "1834";
14	ENSEMBL114_rn	exon	79171430	79171613	1.66773090470023	-	.	gene_id "ENSRNOG00000007882"; transcript_id "ENSRNOG00000007882_tx_52"; exon_id "14_79171430_79171613_-"; exonnum "3"; txlen "1750";
14	ENSEMBL114_rn	exon	79171430	79171613	1.66773090470023	-	.	gene_id "ENSRNOG00000007882"; transcript_id "ENSRNOG00000007882_tx_53"; exon_id "14_79171430_79171613_-"; exonnum "3"; txlen "1849";
14	ENSEMBL114_rn	exon	79171430	79171613	1.57317098858835	-	.	gene_id "ENSRNOG00000007882"; transcript_id "ENSRNOG00000007882_tx_54"; exon_id "14_79171430_79171613_-"; exonnum "3"; txlen "1732";
14	ENSEMBL114_rn	exon	79171430	79171613	1.53612735937877	-	.	gene_id "ENSRNOG00000007882"; transcript_id "ENSRNOG00000007882_tx_55"; exon_id "14_79171430_79171613_-"; exonnum "3"; txlen "1897";
14	ENSEMBL114_rn	exon	79171430	79171613	1.53612735937877	-	.	gene_id "ENSRNOG00000007882"; transcript_id "ENSRNOG00000007882_tx_56"; exon_id "14_79171430_79171613_-"; exonnum "3"; txlen "1954";
14	ENSEMBL114_rn	exon	79171430	79171613	1.45099779281755	-	.	gene_id "ENSRNOG00000007882"; transcript_id "ENSRNOG00000007882_tx_57"; exon_id "14_79171430_79171613_-"; exonnum "3"; txlen "1933";
14	ENSEMBL114_rn	exon	79171430	79171613	1.40503333739187	-	.	gene_id "ENSRNOG00000007882"; transcript_id "ENSRNOG00000007882_tx_58"; exon_id "14_79171430_79171613_-"; exonnum "3"; txlen "1591";
14	ENSEMBL114_rn	exon	79171430	79171613	1.00274789465205	-	.	gene_id "ENSRNOG00000007882"; transcript_id "ENSRNOG00000007882_tx_59"; exon_id "14_79171430_79171613_-"; exonnum "3"; txlen "1648";
14	ENSEMBL114_rn	exon	79171430	79171613	0.96608639135646	-	.	gene_id "ENSRNOG00000007882"; transcript_id "ENSRNOG00000007882_tx_60"; exon_id "14_79171430_79171613_-"; exonnum "3"; txlen "1708";
14	ENSEMBL114_rn	exon	79171430	79171613	0.913139775064592	-	.	gene_id "ENSRNOG00000007882"; transcript_id "ENSRNOG00000007882_tx_63"; exon_id "14_79171430_79171613_-"; exonnum "3"; txlen "1966";
14	ENSEMBL114_rn	exon	79171430	79171613	0.909664292574306	-	.	gene_id "ENSRNOG00000007882"; transcript_id "ENSRNOG00000007882_tx_64"; exon_id "14_79171430_79171613_-"; exonnum "3"; txlen "1867";
14	ENSEMBL114_rn	exon	79171430	79171613	0.584611413131325	-	.	gene_id "ENSRNOG00000007882"; transcript_id "ENSRNOG00000007882_tx_76"; exon_id "14_79171430_79171613_-"; exonnum "3"; txlen "1678";
14	ENSEMBL114_rn	exon	79171430	79171613	11.3459145112733	-	.	gene_id "ENSRNOG00000007882"; transcript_id "ENSRNOG00000007882_tx_8"; exon_id "14_79171430_79171613_-"; exonnum "3"; txlen "1846";
14	ENSEMBL114_rn	exon	79171430	79171613	0.516772314605966	-	.	gene_id "ENSRNOG00000007882"; transcript_id "ENSRNOG00000007882_tx_82"; exon_id "14_79171430_79171613_-"; exonnum "3"; txlen "1795";
14	ENSEMBL114_rn	exon	79171430	79171613	0.495414877494838	-	.	gene_id "ENSRNOG00000007882"; transcript_id "ENSRNOG00000007882_tx_83"; exon_id "14_79171430_79171613_-"; exonnum "3"; txlen "1729";
14	ENSEMBL114_rn	exon	79171430	79171613	0.495414877494838	-	.	gene_id "ENSRNOG00000007882"; transcript_id "ENSRNOG00000007882_tx_84"; exon_id "14_79171430_79171613_-"; exonnum "3"; txlen "1786";
14	ENSEMBL114_rn	exon	79171430	79171613	0.451390939426305	-	.	gene_id "ENSRNOG00000007882"; transcript_id "ENSRNOG00000007882_tx_87"; exon_id "14_79171430_79171613_-"; exonnum "3"; txlen "1735";
14	ENSEMBL114_rn	exon	79171430	79171613	0.382459130384332	-	.	gene_id "ENSRNOG00000007882"; transcript_id "ENSRNOG00000007882_tx_89"; exon_id "14_79171430_79171613_-"; exonnum "3"; txlen "2041";
14	ENSEMBL114_rn	exon	79171430	79171613	0.382459130384332	-	.	gene_id "ENSRNOG00000007882"; transcript_id "ENSRNOG00000007882_tx_90"; exon_id "14_79171430_79171613_-"; exonnum "3"; txlen "1984";
14	ENSEMBL114_rn	exon	79171430	79171613	0.376428022874147	-	.	gene_id "ENSRNOG00000007882"; transcript_id "ENSRNOG00000007882_tx_92"; exon_id "14_79171430_79171613_-"; exonnum "3"; txlen "1852";
14	ENSEMBL114_rn	exon	79171430	79171613	0.195390415569093	-	.	gene_id "ENSRNOG00000007882"; transcript_id "ENSRNOG00000007882_tx_98"; exon_id "14_79171430_79171613_-"; exonnum "3"; txlen "2140";
14	ensembl	exon	79175486	79175629	0	-	.	gene_id "ENSRNOG00000007882"; gene_version "10"; transcript_id "ENSRNOT00000169593"; transcript_version "1"; exon_number "2"; gene_name "Ablim2"; gene_source "ensembl"; gene_biotype "protein_coding"; transcript_name "Ablim2-208"; transcript_source "ensembl"; transcript_biotype "protein_coding"; exon_id "ENSRNOE00000074377"; exon_version "2";
14	ensembl	CDS	79175486	79175629	0	-	2	gene_id "ENSRNOG00000007882"; gene_version "10"; transcript_id "ENSRNOT00000169593"; transcript_version "1"; exon_number "2"; gene_name "Ablim2"; gene_source "ensembl"; gene_biotype "protein_coding"; transcript_name "Ablim2-208"; transcript_source "ensembl"; transcript_biotype "protein_coding"; protein_id "ENSRNOP00000098863"; protein_version "1";
14	ensembl	exon	79175486	79175629	0	-	.	gene_id "ENSRNOG00000007882"; gene_version "10"; transcript_id "ENSRNOT00000143802"; transcript_version "1"; exon_number "2"; gene_name "Ablim2"; gene_source "ensembl"; gene_biotype "protein_coding"; transcript_name "Ablim2-207"; transcript_source "ensembl"; transcript_biotype "protein_coding"; exon_id "ENSRNOE00000074377"; exon_version "2"; tag "Ensembl_canonical";
14	ensembl	CDS	79175486	79175629	0	-	2	gene_id "ENSRNOG00000007882"; gene_version "10"; transcript_id "ENSRNOT00000143802"; transcript_version "1"; exon_number "2"; gene_name "Ablim2"; gene_source "ensembl"; gene_biotype "protein_coding"; transcript_name "Ablim2-207"; transcript_source "ensembl"; transcript_biotype "protein_coding"; protein_id "ENSRNOP00000109116"; protein_version "1"; tag "Ensembl_canonical";
14	ensembl	exon	79175486	79175629	0	-	.	gene_id "ENSRNOG00000007882"; gene_version "10"; transcript_id "ENSRNOT00000010482"; transcript_version "9"; exon_number "2"; gene_name "Ablim2"; gene_source "ensembl"; gene_biotype "protein_coding"; transcript_name "Ablim2-201"; transcript_source "ensembl"; transcript_biotype "protein_coding"; exon_id "ENSRNOE00000074377"; exon_version "2";
14	ensembl	CDS	79175486	79175629	0	-	2	gene_id "ENSRNOG00000007882"; gene_version "10"; transcript_id "ENSRNOT00000010482"; transcript_version "9"; exon_number "2"; gene_name "Ablim2"; gene_source "ensembl"; gene_biotype "protein_coding"; transcript_name "Ablim2-201"; transcript_source "ensembl"; transcript_biotype "protein_coding"; protein_id "ENSRNOP00000010482"; protein_version "9";
14	ensembl	exon	79175486	79175629	0	-	.	gene_id "ENSRNOG00000007882"; gene_version "10"; transcript_id "ENSRNOT00000058315"; transcript_version "7"; exon_number "2"; gene_name "Ablim2"; gene_source "ensembl"; gene_biotype "protein_coding"; transcript_name "Ablim2-202"; transcript_source "ensembl"; transcript_biotype "protein_coding"; exon_id "ENSRNOE00000074377"; exon_version "2";
14	ensembl	CDS	79175486	79175629	0	-	2	gene_id "ENSRNOG00000007882"; gene_version "10"; transcript_id "ENSRNOT00000058315"; transcript_version "7"; exon_number "2"; gene_name "Ablim2"; gene_source "ensembl"; gene_biotype "protein_coding"; transcript_name "Ablim2-202"; transcript_source "ensembl"; transcript_biotype "protein_coding"; protein_id "ENSRNOP00000055116"; protein_version "6";
14	ensembl	exon	79175486	79175629	0	-	.	gene_id "ENSRNOG00000007882"; gene_version "10"; transcript_id "ENSRNOT00000079769"; transcript_version "3"; exon_number "2"; gene_name "Ablim2"; gene_source "ensembl"; gene_biotype "protein_coding"; transcript_name "Ablim2-203"; transcript_source "ensembl"; transcript_biotype "protein_coding"; exon_id "ENSRNOE00000074377"; exon_version "2";
14	ensembl	CDS	79175486	79175629	0	-	2	gene_id "ENSRNOG00000007882"; gene_version "10"; transcript_id "ENSRNOT00000079769"; transcript_version "3"; exon_number "2"; gene_name "Ablim2"; gene_source "ensembl"; gene_biotype "protein_coding"; transcript_name "Ablim2-203"; transcript_source "ensembl"; transcript_biotype "protein_coding"; protein_id "ENSRNOP00000068643"; protein_version "2";
14	ensembl	exon	79175486	79175629	0	-	.	gene_id "ENSRNOG00000007882"; gene_version "10"; transcript_id "ENSRNOT00000117114"; transcript_version "2"; exon_number "2"; gene_name "Ablim2"; gene_source "ensembl"; gene_biotype "protein_coding"; transcript_name "Ablim2-206"; transcript_source "ensembl"; transcript_biotype "protein_coding"; exon_id "ENSRNOE00000074377"; exon_version "2";
14	ensembl	CDS	79175486	79175629	0	-	2	gene_id "ENSRNOG00000007882"; gene_version "10"; transcript_id "ENSRNOT00000117114"; transcript_version "2"; exon_number "2"; gene_name "Ablim2"; gene_source "ensembl"; gene_biotype "protein_coding"; transcript_name "Ablim2-206"; transcript_source "ensembl"; transcript_biotype "protein_coding"; protein_id "ENSRNOP00000077852"; protein_version "2";
14	ensembl	exon	79175486	79175629	0	-	.	gene_id "ENSRNOG00000007882"; gene_version "10"; transcript_id "ENSRNOT00000097779"; transcript_version "2"; exon_number "2"; gene_name "Ablim2"; gene_source "ensembl"; gene_biotype "protein_coding"; transcript_name "Ablim2-205"; transcript_source "ensembl"; transcript_biotype "protein_coding"; exon_id "ENSRNOE00000074377"; exon_version "2";
14	ensembl	CDS	79175486	79175629	0	-	2	gene_id "ENSRNOG00000007882"; gene_version "10"; transcript_id "ENSRNOT00000097779"; transcript_version "2"; exon_number "2"; gene_name "Ablim2"; gene_source "ensembl"; gene_biotype "protein_coding"; transcript_name "Ablim2-205"; transcript_source "ensembl"; transcript_biotype "protein_coding"; protein_id "ENSRNOP00000089295"; protein_version "2";
14	ensembl	exon	79175486	79175629	0	-	.	gene_id "ENSRNOG00000007882"; gene_version "10"; transcript_id "ENSRNOT00000091652"; transcript_version "3"; exon_number "2"; gene_name "Ablim2"; gene_source "ensembl"; gene_biotype "protein_coding"; transcript_name "Ablim2-204"; transcript_source "ensembl"; transcript_biotype "protein_coding"; exon_id "ENSRNOE00000074377"; exon_version "2";
14	ensembl	CDS	79175486	79175629	0	-	2	gene_id "ENSRNOG00000007882"; gene_version "10"; transcript_id "ENSRNOT00000091652"; transcript_version "3"; exon_number "2"; gene_name "Ablim2"; gene_source "ensembl"; gene_biotype "protein_coding"; transcript_name "Ablim2-204"; transcript_source "ensembl"; transcript_biotype "protein_coding"; protein_id "ENSRNOP00000070221"; protein_version "3";
14	ENSEMBL114_rn	exon	79175486	79175629	10.8617237360153	-	.	gene_id "ENSRNOG00000007882"; transcript_id "ENSRNOG00000007882_tx_11"; exon_id "14_79175486_79175629_-"; exonnum "2"; txlen "1747";
14	ENSEMBL114_rn	exon	79175486	79175629	8.40184074771238	-	.	gene_id "ENSRNOG00000007882"; transcript_id "ENSRNOG00000007882_tx_12"; exon_id "14_79175486_79175629_-"; exonnum "2"; txlen "1831";
14	ENSEMBL114_rn	exon	79175486	79175629	8.35439336650335	-	.	gene_id "ENSRNOG00000007882"; transcript_id "ENSRNOG00000007882_tx_13"; exon_id "14_79175486_79175629_-"; exonnum "2"; txlen "1930";
14	ENSEMBL114_rn	exon	79175486	79175629	7.72124889595607	-	.	gene_id "ENSRNOG00000007882"; transcript_id "ENSRNOG00000007882_tx_14"; exon_id "14_79175486_79175629_-"; exonnum "2"; txlen "1864";
14	ENSEMBL114_rn	exon	79175486	79175629	7.30251354714027	-	.	gene_id "ENSRNOG00000007882"; transcript_id "ENSRNOG00000007882_tx_15"; exon_id "14_79175486_79175629_-"; exonnum "2"; txlen "1963";
14	ENSEMBL114_rn	exon	79175486	79175629	6.02291622030114	-	.	gene_id "ENSRNOG00000007882"; transcript_id "ENSRNOG00000007882_tx_16"; exon_id "14_79175486_79175629_-"; exonnum "2"; txlen "1558";
14	ENSEMBL114_rn	exon	79175486	79175629	5.30103922399049	-	.	gene_id "ENSRNOG00000007882"; transcript_id "ENSRNOG00000007882_tx_19"; exon_id "14_79175486_79175629_-"; exonnum "2"; txlen "1870";
14	ENSEMBL114_rn	exon	79175486	79175629	4.21029548214103	-	.	gene_id "ENSRNOG00000007882"; transcript_id "ENSRNOG00000007882_tx_20"; exon_id "14_79175486_79175629_-"; exonnum "2"; txlen "1771";
14	ENSEMBL114_rn	exon	79175486	79175629	4.08738804322961	-	.	gene_id "ENSRNOG00000007882"; transcript_id "ENSRNOG00000007882_tx_22"; exon_id "14_79175486_79175629_-"; exonnum "2"; txlen "1903";
14	ENSEMBL114_rn	exon	79175486	79175629	3.66279013380513	-	.	gene_id "ENSRNOG00000007882"; transcript_id "ENSRNOG00000007882_tx_24"; exon_id "14_79175486_79175629_-"; exonnum "2"; txlen "1987";
14	ENSEMBL114_rn	exon	79175486	79175629	3.57356844890055	-	.	gene_id "ENSRNOG00000007882"; transcript_id "ENSRNOG00000007882_tx_25"; exon_id "14_79175486_79175629_-"; exonnum "2"; txlen "1660";
14	ENSEMBL114_rn	exon	79175486	79175629	3.51674348960069	-	.	gene_id "ENSRNOG00000007882"; transcript_id "ENSRNOG00000007882_tx_26"; exon_id "14_79175486_79175629_-"; exonnum "2"; txlen "1888";
14	ENSEMBL114_rn	exon	79175486	79175629	3.35749766898211	-	.	gene_id "ENSRNOG00000007882"; transcript_id "ENSRNOG00000007882_tx_27"; exon_id "14_79175486_79175629_-"; exonnum "2"; txlen "1759";
14	ENSEMBL114_rn	exon	79175486	79175629	3.35531166375888	-	.	gene_id "ENSRNOG00000007882"; transcript_id "ENSRNOG00000007882_tx_28"; exon_id "14_79175486_79175629_-"; exonnum "2"; txlen "1675";
14	ENSEMBL114_rn	exon	79175486	79175629	3.33671300363751	-	.	gene_id "ENSRNOG00000007882"; transcript_id "ENSRNOG00000007882_tx_29"; exon_id "14_79175486_79175629_-"; exonnum "2"; txlen "1804";
14	ENSEMBL114_rn	exon	79175486	79175629	14.8435768550293	-	.	gene_id "ENSRNOG00000007882"; transcript_id "ENSRNOG00000007882_tx_3"; exon_id "14_79175486_79175629_-"; exonnum "2"; txlen "1813";
14	ENSEMBL114_rn	exon	79175486	79175629	3.13670332147004	-	.	gene_id "ENSRNOG00000007882"; transcript_id "ENSRNOG00000007882_tx_30"; exon_id "14_79175486_79175629_-"; exonnum "2"; txlen "1777";
14	ENSEMBL114_rn	exon	79175486	79175629	2.93995728309962	-	.	gene_id "ENSRNOG00000007882"; transcript_id "ENSRNOG00000007882_tx_31"; exon_id "14_79175486_79175629_-"; exonnum "2"; txlen "1876";
14	ENSEMBL114_rn	exon	79175486	79175629	2.88576597729861	-	.	gene_id "ENSRNOG00000007882"; transcript_id "ENSRNOG00000007882_tx_32"; exon_id "14_79175486_79175629_-"; exonnum "2"; txlen "2749";
14	ENSEMBL114_rn	exon	79175486	79175629	2.88576597729861	-	.	gene_id "ENSRNOG00000007882"; transcript_id "ENSRNOG00000007882_tx_33"; exon_id "14_79175486_79175629_-"; exonnum "2"; txlen "2692";
14	ENSEMBL114_rn	exon	79175486	79175629	2.6286935004887	-	.	gene_id "ENSRNOG00000007882"; transcript_id "ENSRNOG00000007882_tx_34"; exon_id "14_79175486_79175629_-"; exonnum "2"; txlen "2020";
14	ENSEMBL114_rn	exon	79175486	79175629	2.55972308129244	-	.	gene_id "ENSRNOG00000007882"; transcript_id "ENSRNOG00000007882_tx_35"; exon_id "14_79175486_79175629_-"; exonnum "2"; txlen "1921";
14	ENSEMBL114_rn	exon	79175486	79175629	2.54876869024097	-	.	gene_id "ENSRNOG00000007882"; transcript_id "ENSRNOG00000007882_tx_36"; exon_id "14_79175486_79175629_-"; exonnum "2"; txlen "1792";
14	ENSEMBL114_rn	exon	79175486	79175629	2.4660056768928	-	.	gene_id "ENSRNOG00000007882"; transcript_id "ENSRNOG00000007882_tx_37"; exon_id "14_79175486_79175629_-"; exonnum "2"; txlen "1717";
14	ENSEMBL114_rn	exon	79175486	79175629	2.33071498080441	-	.	gene_id "ENSRNOG00000007882"; transcript_id "ENSRNOG00000007882_tx_38"; exon_id "14_79175486_79175629_-"; exonnum "2"; txlen "1693";
14	ENSEMBL114_rn	exon	79175486	79175629	2.23627180533596	-	.	gene_id "ENSRNOG00000007882"; transcript_id "ENSRNOG00000007882_tx_39"; exon_id "14_79175486_79175629_-"; exonnum "2"; txlen "1909";
14	ENSEMBL114_rn	exon	79175486	79175629	2.20480262031017	-	.	gene_id "ENSRNOG00000007882"; transcript_id "ENSRNOG00000007882_tx_40"; exon_id "14_79175486_79175629_-"; exonnum "2"; txlen "1816";
14	ENSEMBL114_rn	exon	79175486	79175629	2.13038277659898	-	.	gene_id "ENSRNOG00000007882"; transcript_id "ENSRNOG00000007882_tx_41"; exon_id "14_79175486_79175629_-"; exonnum "2"; txlen "1810";
14	ENSEMBL114_rn	exon	79175486	79175629	11.9586268538229	-	.	gene_id "ENSRNOG00000007882"; transcript_id "ENSRNOG00000007882_tx_5"; exon_id "14_79175486_79175629_-"; exonnum "2"; txlen "1714";
14	ENSEMBL114_rn	exon	79175486	79175629	1.71121640444301	-	.	gene_id "ENSRNOG00000007882"; transcript_id "ENSRNOG00000007882_tx_50"; exon_id "14_79175486_79175629_-"; exonnum "2"; txlen "1615";
14	ENSEMBL114_rn	exon	79175486	79175629	1.6683734566291	-	.	gene_id "ENSRNOG00000007882"; transcript_id "ENSRNOG00000007882_tx_51"; exon_id "14_79175486_79175629_-"; exonnum "2"; txlen "1834";
14	ENSEMBL114_rn	exon	79175486	79175629	1.66773090470023	-	.	gene_id "ENSRNOG00000007882"; transcript_id "ENSRNOG00000007882_tx_52"; exon_id "14_79175486_79175629_-"; exonnum "2"; txlen "1750";
14	ENSEMBL114_rn	exon	79175486	79175629	1.66773090470023	-	.	gene_id "ENSRNOG00000007882"; transcript_id "ENSRNOG00000007882_tx_53"; exon_id "14_79175486_79175629_-"; exonnum "2"; txlen "1849";
14	ENSEMBL114_rn	exon	79175486	79175629	1.57317098858835	-	.	gene_id "ENSRNOG00000007882"; transcript_id "ENSRNOG00000007882_tx_54"; exon_id "14_79175486_79175629_-"; exonnum "2"; txlen "1732";
14	ENSEMBL114_rn	exon	79175486	79175629	1.53612735937877	-	.	gene_id "ENSRNOG00000007882"; transcript_id "ENSRNOG00000007882_tx_55"; exon_id "14_79175486_79175629_-"; exonnum "2"; txlen "1897";
14	ENSEMBL114_rn	exon	79175486	79175629	1.53612735937877	-	.	gene_id "ENSRNOG00000007882"; transcript_id "ENSRNOG00000007882_tx_56"; exon_id "14_79175486_79175629_-"; exonnum "2"; txlen "1954";
14	ENSEMBL114_rn	exon	79175486	79175629	1.45099779281755	-	.	gene_id "ENSRNOG00000007882"; transcript_id "ENSRNOG00000007882_tx_57"; exon_id "14_79175486_79175629_-"; exonnum "2"; txlen "1933";
14	ENSEMBL114_rn	exon	79175486	79175629	1.40503333739187	-	.	gene_id "ENSRNOG00000007882"; transcript_id "ENSRNOG00000007882_tx_58"; exon_id "14_79175486_79175629_-"; exonnum "2"; txlen "1591";
14	ENSEMBL114_rn	exon	79175486	79175629	1.00274789465205	-	.	gene_id "ENSRNOG00000007882"; transcript_id "ENSRNOG00000007882_tx_59"; exon_id "14_79175486_79175629_-"; exonnum "2"; txlen "1648";
14	ENSEMBL114_rn	exon	79175486	79175629	0.96608639135646	-	.	gene_id "ENSRNOG00000007882"; transcript_id "ENSRNOG00000007882_tx_60"; exon_id "14_79175486_79175629_-"; exonnum "2"; txlen "1708";
14	ENSEMBL114_rn	exon	79175486	79175629	0.913139775064592	-	.	gene_id "ENSRNOG00000007882"; transcript_id "ENSRNOG00000007882_tx_63"; exon_id "14_79175486_79175629_-"; exonnum "2"; txlen "1966";
14	ENSEMBL114_rn	exon	79175486	79175629	0.909664292574306	-	.	gene_id "ENSRNOG00000007882"; transcript_id "ENSRNOG00000007882_tx_64"; exon_id "14_79175486_79175629_-"; exonnum "2"; txlen "1867";
14	ENSEMBL114_rn	exon	79175486	79175629	0.584611413131325	-	.	gene_id "ENSRNOG00000007882"; transcript_id "ENSRNOG00000007882_tx_76"; exon_id "14_79175486_79175629_-"; exonnum "2"; txlen "1678";
14	ENSEMBL114_rn	exon	79175486	79175629	11.3459145112733	-	.	gene_id "ENSRNOG00000007882"; transcript_id "ENSRNOG00000007882_tx_8"; exon_id "14_79175486_79175629_-"; exonnum "2"; txlen "1846";
14	ENSEMBL114_rn	exon	79175486	79175629	0.516772314605966	-	.	gene_id "ENSRNOG00000007882"; transcript_id "ENSRNOG00000007882_tx_82"; exon_id "14_79175486_79175629_-"; exonnum "2"; txlen "1795";
14	ENSEMBL114_rn	exon	79175486	79175629	0.495414877494838	-	.	gene_id "ENSRNOG00000007882"; transcript_id "ENSRNOG00000007882_tx_83"; exon_id "14_79175486_79175629_-"; exonnum "2"; txlen "1729";
14	ENSEMBL114_rn	exon	79175486	79175629	0.495414877494838	-	.	gene_id "ENSRNOG00000007882"; transcript_id "ENSRNOG00000007882_tx_84"; exon_id "14_79175486_79175629_-"; exonnum "2"; txlen "1786";
14	ENSEMBL114_rn	exon	79175486	79175629	0.451390939426305	-	.	gene_id "ENSRNOG00000007882"; transcript_id "ENSRNOG00000007882_tx_87"; exon_id "14_79175486_79175629_-"; exonnum "2"; txlen "1735";
14	ENSEMBL114_rn	exon	79175486	79175629	0.382459130384332	-	.	gene_id "ENSRNOG00000007882"; transcript_id "ENSRNOG00000007882_tx_89"; exon_id "14_79175486_79175629_-"; exonnum "2"; txlen "2041";
14	ENSEMBL114_rn	exon	79175486	79175629	0.382459130384332	-	.	gene_id "ENSRNOG00000007882"; transcript_id "ENSRNOG00000007882_tx_90"; exon_id "14_79175486_79175629_-"; exonnum "2"; txlen "1984";
14	ENSEMBL114_rn	exon	79175486	79175629	0.376428022874147	-	.	gene_id "ENSRNOG00000007882"; transcript_id "ENSRNOG00000007882_tx_92"; exon_id "14_79175486_79175629_-"; exonnum "2"; txlen "1852";
14	ENSEMBL114_rn	exon	79175486	79175629	0.195390415569093	-	.	gene_id "ENSRNOG00000007882"; transcript_id "ENSRNOG00000007882_tx_98"; exon_id "14_79175486_79175629_-"; exonnum "2"; txlen "2140";
14	sraer114_ss	exon	79187361	79187499	2.88576597729861	-	.	gene_id "ENSRNOG00000007882"; transcript_id "ENSRNOG00000007882_tx_32"; exon_id "14_79187361_79187499_-"; exonnum "1"; txlen "2749";
14	sraer114_ss	exon	79187361	79187499	2.88576597729861	-	.	gene_id "ENSRNOG00000007882"; transcript_id "ENSRNOG00000007882_tx_33"; exon_id "14_79187361_79187499_-"; exonnum "1"; txlen "2692";
14	sraer114_ss	exon	79187361	79187499	1.53612735937877	-	.	gene_id "ENSRNOG00000007882"; transcript_id "ENSRNOG00000007882_tx_55"; exon_id "14_79187361_79187499_-"; exonnum "1"; txlen "1897";
14	sraer114_ss	exon	79187361	79187499	1.53612735937877	-	.	gene_id "ENSRNOG00000007882"; transcript_id "ENSRNOG00000007882_tx_56"; exon_id "14_79187361_79187499_-"; exonnum "1"; txlen "1954";
14	sraer114_ss	exon	79187361	79187499	0.495414877494838	-	.	gene_id "ENSRNOG00000007882"; transcript_id "ENSRNOG00000007882_tx_83"; exon_id "14_79187361_79187499_-"; exonnum "1"; txlen "1729";
14	sraer114_ss	exon	79187361	79187499	0.495414877494838	-	.	gene_id "ENSRNOG00000007882"; transcript_id "ENSRNOG00000007882_tx_84"; exon_id "14_79187361_79187499_-"; exonnum "1"; txlen "1786";
14	sraer114_ss	exon	79187361	79187499	0.382459130384332	-	.	gene_id "ENSRNOG00000007882"; transcript_id "ENSRNOG00000007882_tx_89"; exon_id "14_79187361_79187499_-"; exonnum "1"; txlen "2041";
14	sraer114_ss	exon	79187361	79187499	0.382459130384332	-	.	gene_id "ENSRNOG00000007882"; transcript_id "ENSRNOG00000007882_tx_90"; exon_id "14_79187361_79187499_-"; exonnum "1"; txlen "1984";
14	ensembl	CDS	79214805	79214814	0	-	0	gene_id "ENSRNOG00000007882"; gene_version "10"; transcript_id "ENSRNOT00000169593"; transcript_version "1"; exon_number "1"; gene_name "Ablim2"; gene_source "ensembl"; gene_biotype "protein_coding"; transcript_name "Ablim2-208"; transcript_source "ensembl"; transcript_biotype "protein_coding"; protein_id "ENSRNOP00000098863"; protein_version "1";
14	ensembl	CDS	79214805	79214814	0	-	0	gene_id "ENSRNOG00000007882"; gene_version "10"; transcript_id "ENSRNOT00000143802"; transcript_version "1"; exon_number "1"; gene_name "Ablim2"; gene_source "ensembl"; gene_biotype "protein_coding"; transcript_name "Ablim2-207"; transcript_source "ensembl"; transcript_biotype "protein_coding"; protein_id "ENSRNOP00000109116"; protein_version "1"; tag "Ensembl_canonical";
14	ensembl	CDS	79214805	79214814	0	-	0	gene_id "ENSRNOG00000007882"; gene_version "10"; transcript_id "ENSRNOT00000010482"; transcript_version "9"; exon_number "1"; gene_name "Ablim2"; gene_source "ensembl"; gene_biotype "protein_coding"; transcript_name "Ablim2-201"; transcript_source "ensembl"; transcript_biotype "protein_coding"; protein_id "ENSRNOP00000010482"; protein_version "9";
14	ensembl	CDS	79214805	79214814	0	-	0	gene_id "ENSRNOG00000007882"; gene_version "10"; transcript_id "ENSRNOT00000058315"; transcript_version "7"; exon_number "1"; gene_name "Ablim2"; gene_source "ensembl"; gene_biotype "protein_coding"; transcript_name "Ablim2-202"; transcript_source "ensembl"; transcript_biotype "protein_coding"; protein_id "ENSRNOP00000055116"; protein_version "6";
14	ensembl	CDS	79214805	79214814	0	-	0	gene_id "ENSRNOG00000007882"; gene_version "10"; transcript_id "ENSRNOT00000079769"; transcript_version "3"; exon_number "1"; gene_name "Ablim2"; gene_source "ensembl"; gene_biotype "protein_coding"; transcript_name "Ablim2-203"; transcript_source "ensembl"; transcript_biotype "protein_coding"; protein_id "ENSRNOP00000068643"; protein_version "2";
14	ensembl	CDS	79214805	79214814	0	-	0	gene_id "ENSRNOG00000007882"; gene_version "10"; transcript_id "ENSRNOT00000117114"; transcript_version "2"; exon_number "1"; gene_name "Ablim2"; gene_source "ensembl"; gene_biotype "protein_coding"; transcript_name "Ablim2-206"; transcript_source "ensembl"; transcript_biotype "protein_coding"; protein_id "ENSRNOP00000077852"; protein_version "2";
14	ensembl	CDS	79214805	79214814	0	-	0	gene_id "ENSRNOG00000007882"; gene_version "10"; transcript_id "ENSRNOT00000097779"; transcript_version "2"; exon_number "1"; gene_name "Ablim2"; gene_source "ensembl"; gene_biotype "protein_coding"; transcript_name "Ablim2-205"; transcript_source "ensembl"; transcript_biotype "protein_coding"; protein_id "ENSRNOP00000089295"; protein_version "2";
14	ensembl	CDS	79214805	79214814	0	-	0	gene_id "ENSRNOG00000007882"; gene_version "10"; transcript_id "ENSRNOT00000091652"; transcript_version "3"; exon_number "1"; gene_name "Ablim2"; gene_source "ensembl"; gene_biotype "protein_coding"; transcript_name "Ablim2-204"; transcript_source "ensembl"; transcript_biotype "protein_coding"; protein_id "ENSRNOP00000070221"; protein_version "3";
14	ensembl	exon	79214805	79214972	0	-	.	gene_id "ENSRNOG00000007882"; gene_version "10"; transcript_id "ENSRNOT00000169593"; transcript_version "1"; exon_number "1"; gene_name "Ablim2"; gene_source "ensembl"; gene_biotype "protein_coding"; transcript_name "Ablim2-208"; transcript_source "ensembl"; transcript_biotype "protein_coding"; exon_id "ENSRNOE00000426074"; exon_version "1";
14	ensembl	exon	79214805	79214972	0	-	.	gene_id "ENSRNOG00000007882"; gene_version "10"; transcript_id "ENSRNOT00000143802"; transcript_version "1"; exon_number "1"; gene_name "Ablim2"; gene_source "ensembl"; gene_biotype "protein_coding"; transcript_name "Ablim2-207"; transcript_source "ensembl"; transcript_biotype "protein_coding"; exon_id "ENSRNOE00000426074"; exon_version "1"; tag "Ensembl_canonical";
14	ensembl	exon	79214805	79214972	0	-	.	gene_id "ENSRNOG00000007882"; gene_version "10"; transcript_id "ENSRNOT00000010482"; transcript_version "9"; exon_number "1"; gene_name "Ablim2"; gene_source "ensembl"; gene_biotype "protein_coding"; transcript_name "Ablim2-201"; transcript_source "ensembl"; transcript_biotype "protein_coding"; exon_id "ENSRNOE00000426074"; exon_version "1";
14	ensembl	exon	79214805	79214972	0	-	.	gene_id "ENSRNOG00000007882"; gene_version "10"; transcript_id "ENSRNOT00000058315"; transcript_version "7"; exon_number "1"; gene_name "Ablim2"; gene_source "ensembl"; gene_biotype "protein_coding"; transcript_name "Ablim2-202"; transcript_source "ensembl"; transcript_biotype "protein_coding"; exon_id "ENSRNOE00000426074"; exon_version "1";
14	ensembl	exon	79214805	79214972	0	-	.	gene_id "ENSRNOG00000007882"; gene_version "10"; transcript_id "ENSRNOT00000079769"; transcript_version "3"; exon_number "1"; gene_name "Ablim2"; gene_source "ensembl"; gene_biotype "protein_coding"; transcript_name "Ablim2-203"; transcript_source "ensembl"; transcript_biotype "protein_coding"; exon_id "ENSRNOE00000426074"; exon_version "1";
14	ensembl	exon	79214805	79214972	0	-	.	gene_id "ENSRNOG00000007882"; gene_version "10"; transcript_id "ENSRNOT00000117114"; transcript_version "2"; exon_number "1"; gene_name "Ablim2"; gene_source "ensembl"; gene_biotype "protein_coding"; transcript_name "Ablim2-206"; transcript_source "ensembl"; transcript_biotype "protein_coding"; exon_id "ENSRNOE00000426074"; exon_version "1";
14	ensembl	exon	79214805	79214972	0	-	.	gene_id "ENSRNOG00000007882"; gene_version "10"; transcript_id "ENSRNOT00000097779"; transcript_version "2"; exon_number "1"; gene_name "Ablim2"; gene_source "ensembl"; gene_biotype "protein_coding"; transcript_name "Ablim2-205"; transcript_source "ensembl"; transcript_biotype "protein_coding"; exon_id "ENSRNOE00000426074"; exon_version "1";
14	ensembl	exon	79214805	79214972	0	-	.	gene_id "ENSRNOG00000007882"; gene_version "10"; transcript_id "ENSRNOT00000091652"; transcript_version "3"; exon_number "1"; gene_name "Ablim2"; gene_source "ensembl"; gene_biotype "protein_coding"; transcript_name "Ablim2-204"; transcript_source "ensembl"; transcript_biotype "protein_coding"; exon_id "ENSRNOE00000426074"; exon_version "1";
14	ENSEMBL114_rn	exon	79214805	79214972	10.8617237360153	-	.	gene_id "ENSRNOG00000007882"; transcript_id "ENSRNOG00000007882_tx_11"; exon_id "14_79214805_79214972_-"; exonnum "1"; txlen "1747";
14	ENSEMBL114_rn	exon	79214805	79214972	8.40184074771238	-	.	gene_id "ENSRNOG00000007882"; transcript_id "ENSRNOG00000007882_tx_12"; exon_id "14_79214805_79214972_-"; exonnum "1"; txlen "1831";
14	ENSEMBL114_rn	exon	79214805	79214972	8.35439336650335	-	.	gene_id "ENSRNOG00000007882"; transcript_id "ENSRNOG00000007882_tx_13"; exon_id "14_79214805_79214972_-"; exonnum "1"; txlen "1930";
14	ENSEMBL114_rn	exon	79214805	79214972	7.72124889595607	-	.	gene_id "ENSRNOG00000007882"; transcript_id "ENSRNOG00000007882_tx_14"; exon_id "14_79214805_79214972_-"; exonnum "1"; txlen "1864";
14	ENSEMBL114_rn	exon	79214805	79214972	7.30251354714027	-	.	gene_id "ENSRNOG00000007882"; transcript_id "ENSRNOG00000007882_tx_15"; exon_id "14_79214805_79214972_-"; exonnum "1"; txlen "1963";
14	ENSEMBL114_rn	exon	79214805	79214972	6.02291622030114	-	.	gene_id "ENSRNOG00000007882"; transcript_id "ENSRNOG00000007882_tx_16"; exon_id "14_79214805_79214972_-"; exonnum "1"; txlen "1558";
14	ENSEMBL114_rn	exon	79214805	79214972	5.30103922399049	-	.	gene_id "ENSRNOG00000007882"; transcript_id "ENSRNOG00000007882_tx_19"; exon_id "14_79214805_79214972_-"; exonnum "1"; txlen "1870";
14	ENSEMBL114_rn	exon	79214805	79214972	4.21029548214103	-	.	gene_id "ENSRNOG00000007882"; transcript_id "ENSRNOG00000007882_tx_20"; exon_id "14_79214805_79214972_-"; exonnum "1"; txlen "1771";
14	ENSEMBL114_rn	exon	79214805	79214972	4.08738804322961	-	.	gene_id "ENSRNOG00000007882"; transcript_id "ENSRNOG00000007882_tx_22"; exon_id "14_79214805_79214972_-"; exonnum "1"; txlen "1903";
14	ENSEMBL114_rn	exon	79214805	79214972	3.66279013380513	-	.	gene_id "ENSRNOG00000007882"; transcript_id "ENSRNOG00000007882_tx_24"; exon_id "14_79214805_79214972_-"; exonnum "1"; txlen "1987";
14	ENSEMBL114_rn	exon	79214805	79214972	3.57356844890055	-	.	gene_id "ENSRNOG00000007882"; transcript_id "ENSRNOG00000007882_tx_25"; exon_id "14_79214805_79214972_-"; exonnum "1"; txlen "1660";
14	ENSEMBL114_rn	exon	79214805	79214972	3.51674348960069	-	.	gene_id "ENSRNOG00000007882"; transcript_id "ENSRNOG00000007882_tx_26"; exon_id "14_79214805_79214972_-"; exonnum "1"; txlen "1888";
14	ENSEMBL114_rn	exon	79214805	79214972	3.35749766898211	-	.	gene_id "ENSRNOG00000007882"; transcript_id "ENSRNOG00000007882_tx_27"; exon_id "14_79214805_79214972_-"; exonnum "1"; txlen "1759";
14	ENSEMBL114_rn	exon	79214805	79214972	3.35531166375888	-	.	gene_id "ENSRNOG00000007882"; transcript_id "ENSRNOG00000007882_tx_28"; exon_id "14_79214805_79214972_-"; exonnum "1"; txlen "1675";
14	ENSEMBL114_rn	exon	79214805	79214972	3.33671300363751	-	.	gene_id "ENSRNOG00000007882"; transcript_id "ENSRNOG00000007882_tx_29"; exon_id "14_79214805_79214972_-"; exonnum "1"; txlen "1804";
14	ENSEMBL114_rn	exon	79214805	79214972	14.8435768550293	-	.	gene_id "ENSRNOG00000007882"; transcript_id "ENSRNOG00000007882_tx_3"; exon_id "14_79214805_79214972_-"; exonnum "1"; txlen "1813";
14	ENSEMBL114_rn	exon	79214805	79214972	3.13670332147004	-	.	gene_id "ENSRNOG00000007882"; transcript_id "ENSRNOG00000007882_tx_30"; exon_id "14_79214805_79214972_-"; exonnum "1"; txlen "1777";
14	ENSEMBL114_rn	exon	79214805	79214972	2.93995728309962	-	.	gene_id "ENSRNOG00000007882"; transcript_id "ENSRNOG00000007882_tx_31"; exon_id "14_79214805_79214972_-"; exonnum "1"; txlen "1876";
14	ENSEMBL114_rn	exon	79214805	79214972	2.6286935004887	-	.	gene_id "ENSRNOG00000007882"; transcript_id "ENSRNOG00000007882_tx_34"; exon_id "14_79214805_79214972_-"; exonnum "1"; txlen "2020";
14	ENSEMBL114_rn	exon	79214805	79214972	2.55972308129244	-	.	gene_id "ENSRNOG00000007882"; transcript_id "ENSRNOG00000007882_tx_35"; exon_id "14_79214805_79214972_-"; exonnum "1"; txlen "1921";
14	ENSEMBL114_rn	exon	79214805	79214972	2.54876869024097	-	.	gene_id "ENSRNOG00000007882"; transcript_id "ENSRNOG00000007882_tx_36"; exon_id "14_79214805_79214972_-"; exonnum "1"; txlen "1792";
14	ENSEMBL114_rn	exon	79214805	79214972	2.4660056768928	-	.	gene_id "ENSRNOG00000007882"; transcript_id "ENSRNOG00000007882_tx_37"; exon_id "14_79214805_79214972_-"; exonnum "1"; txlen "1717";
14	ENSEMBL114_rn	exon	79214805	79214972	2.33071498080441	-	.	gene_id "ENSRNOG00000007882"; transcript_id "ENSRNOG00000007882_tx_38"; exon_id "14_79214805_79214972_-"; exonnum "1"; txlen "1693";
14	ENSEMBL114_rn	exon	79214805	79214972	2.23627180533596	-	.	gene_id "ENSRNOG00000007882"; transcript_id "ENSRNOG00000007882_tx_39"; exon_id "14_79214805_79214972_-"; exonnum "1"; txlen "1909";
14	ENSEMBL114_rn	exon	79214805	79214972	2.20480262031017	-	.	gene_id "ENSRNOG00000007882"; transcript_id "ENSRNOG00000007882_tx_40"; exon_id "14_79214805_79214972_-"; exonnum "1"; txlen "1816";
14	ENSEMBL114_rn	exon	79214805	79214972	2.13038277659898	-	.	gene_id "ENSRNOG00000007882"; transcript_id "ENSRNOG00000007882_tx_41"; exon_id "14_79214805_79214972_-"; exonnum "1"; txlen "1810";
14	ENSEMBL114_rn	exon	79214805	79214972	11.9586268538229	-	.	gene_id "ENSRNOG00000007882"; transcript_id "ENSRNOG00000007882_tx_5"; exon_id "14_79214805_79214972_-"; exonnum "1"; txlen "1714";
14	ENSEMBL114_rn	exon	79214805	79214972	1.71121640444301	-	.	gene_id "ENSRNOG00000007882"; transcript_id "ENSRNOG00000007882_tx_50"; exon_id "14_79214805_79214972_-"; exonnum "1"; txlen "1615";
14	ENSEMBL114_rn	exon	79214805	79214972	1.6683734566291	-	.	gene_id "ENSRNOG00000007882"; transcript_id "ENSRNOG00000007882_tx_51"; exon_id "14_79214805_79214972_-"; exonnum "1"; txlen "1834";
14	ENSEMBL114_rn	exon	79214805	79214972	1.66773090470023	-	.	gene_id "ENSRNOG00000007882"; transcript_id "ENSRNOG00000007882_tx_52"; exon_id "14_79214805_79214972_-"; exonnum "1"; txlen "1750";
14	ENSEMBL114_rn	exon	79214805	79214972	1.66773090470023	-	.	gene_id "ENSRNOG00000007882"; transcript_id "ENSRNOG00000007882_tx_53"; exon_id "14_79214805_79214972_-"; exonnum "1"; txlen "1849";
14	ENSEMBL114_rn	exon	79214805	79214972	1.57317098858835	-	.	gene_id "ENSRNOG00000007882"; transcript_id "ENSRNOG00000007882_tx_54"; exon_id "14_79214805_79214972_-"; exonnum "1"; txlen "1732";
14	ENSEMBL114_rn	exon	79214805	79214972	1.45099779281755	-	.	gene_id "ENSRNOG00000007882"; transcript_id "ENSRNOG00000007882_tx_57"; exon_id "14_79214805_79214972_-"; exonnum "1"; txlen "1933";
14	ENSEMBL114_rn	exon	79214805	79214972	1.40503333739187	-	.	gene_id "ENSRNOG00000007882"; transcript_id "ENSRNOG00000007882_tx_58"; exon_id "14_79214805_79214972_-"; exonnum "1"; txlen "1591";
14	ENSEMBL114_rn	exon	79214805	79214972	1.00274789465205	-	.	gene_id "ENSRNOG00000007882"; transcript_id "ENSRNOG00000007882_tx_59"; exon_id "14_79214805_79214972_-"; exonnum "1"; txlen "1648";
14	ENSEMBL114_rn	exon	79214805	79214972	0.96608639135646	-	.	gene_id "ENSRNOG00000007882"; transcript_id "ENSRNOG00000007882_tx_60"; exon_id "14_79214805_79214972_-"; exonnum "1"; txlen "1708";
14	ENSEMBL114_rn	exon	79214805	79214972	0.913139775064592	-	.	gene_id "ENSRNOG00000007882"; transcript_id "ENSRNOG00000007882_tx_63"; exon_id "14_79214805_79214972_-"; exonnum "1"; txlen "1966";
14	ENSEMBL114_rn	exon	79214805	79214972	0.909664292574306	-	.	gene_id "ENSRNOG00000007882"; transcript_id "ENSRNOG00000007882_tx_64"; exon_id "14_79214805_79214972_-"; exonnum "1"; txlen "1867";
14	ENSEMBL114_rn	exon	79214805	79214972	0.584611413131325	-	.	gene_id "ENSRNOG00000007882"; transcript_id "ENSRNOG00000007882_tx_76"; exon_id "14_79214805_79214972_-"; exonnum "1"; txlen "1678";
14	ENSEMBL114_rn	exon	79214805	79214972	11.3459145112733	-	.	gene_id "ENSRNOG00000007882"; transcript_id "ENSRNOG00000007882_tx_8"; exon_id "14_79214805_79214972_-"; exonnum "1"; txlen "1846";
14	ENSEMBL114_rn	exon	79214805	79214972	0.516772314605966	-	.	gene_id "ENSRNOG00000007882"; transcript_id "ENSRNOG00000007882_tx_82"; exon_id "14_79214805_79214972_-"; exonnum "1"; txlen "1795";
14	ENSEMBL114_rn	exon	79214805	79214972	0.451390939426305	-	.	gene_id "ENSRNOG00000007882"; transcript_id "ENSRNOG00000007882_tx_87"; exon_id "14_79214805_79214972_-"; exonnum "1"; txlen "1735";
14	ENSEMBL114_rn	exon	79214805	79214972	0.376428022874147	-	.	gene_id "ENSRNOG00000007882"; transcript_id "ENSRNOG00000007882_tx_92"; exon_id "14_79214805_79214972_-"; exonnum "1"; txlen "1852";
14	ENSEMBL114_rn	exon	79214805	79214972	0.195390415569093	-	.	gene_id "ENSRNOG00000007882"; transcript_id "ENSRNOG00000007882_tx_98"; exon_id "14_79214805_79214972_-"; exonnum "1"; txlen "2140";
14	ensembl	start_codon	79214812	79214814	0	-	0	gene_id "ENSRNOG00000007882"; gene_version "10"; transcript_id "ENSRNOT00000169593"; transcript_version "1"; exon_number "1"; gene_name "Ablim2"; gene_source "ensembl"; gene_biotype "protein_coding"; transcript_name "Ablim2-208"; transcript_source "ensembl"; transcript_biotype "protein_coding";
14	ensembl	start_codon	79214812	79214814	0	-	0	gene_id "ENSRNOG00000007882"; gene_version "10"; transcript_id "ENSRNOT00000143802"; transcript_version "1"; exon_number "1"; gene_name "Ablim2"; gene_source "ensembl"; gene_biotype "protein_coding"; transcript_name "Ablim2-207"; transcript_source "ensembl"; transcript_biotype "protein_coding"; tag "Ensembl_canonical";
14	ensembl	start_codon	79214812	79214814	0	-	0	gene_id "ENSRNOG00000007882"; gene_version "10"; transcript_id "ENSRNOT00000010482"; transcript_version "9"; exon_number "1"; gene_name "Ablim2"; gene_source "ensembl"; gene_biotype "protein_coding"; transcript_name "Ablim2-201"; transcript_source "ensembl"; transcript_biotype "protein_coding";
14	ensembl	start_codon	79214812	79214814	0	-	0	gene_id "ENSRNOG00000007882"; gene_version "10"; transcript_id "ENSRNOT00000058315"; transcript_version "7"; exon_number "1"; gene_name "Ablim2"; gene_source "ensembl"; gene_biotype "protein_coding"; transcript_name "Ablim2-202"; transcript_source "ensembl"; transcript_biotype "protein_coding";
14	ensembl	start_codon	79214812	79214814	0	-	0	gene_id "ENSRNOG00000007882"; gene_version "10"; transcript_id "ENSRNOT00000079769"; transcript_version "3"; exon_number "1"; gene_name "Ablim2"; gene_source "ensembl"; gene_biotype "protein_coding"; transcript_name "Ablim2-203"; transcript_source "ensembl"; transcript_biotype "protein_coding";
14	ensembl	start_codon	79214812	79214814	0	-	0	gene_id "ENSRNOG00000007882"; gene_version "10"; transcript_id "ENSRNOT00000117114"; transcript_version "2"; exon_number "1"; gene_name "Ablim2"; gene_source "ensembl"; gene_biotype "protein_coding"; transcript_name "Ablim2-206"; transcript_source "ensembl"; transcript_biotype "protein_coding";
14	ensembl	start_codon	79214812	79214814	0	-	0	gene_id "ENSRNOG00000007882"; gene_version "10"; transcript_id "ENSRNOT00000097779"; transcript_version "2"; exon_number "1"; gene_name "Ablim2"; gene_source "ensembl"; gene_biotype "protein_coding"; transcript_name "Ablim2-205"; transcript_source "ensembl"; transcript_biotype "protein_coding";
14	ensembl	start_codon	79214812	79214814	0	-	0	gene_id "ENSRNOG00000007882"; gene_version "10"; transcript_id "ENSRNOT00000091652"; transcript_version "3"; exon_number "1"; gene_name "Ablim2"; gene_source "ensembl"; gene_biotype "protein_coding"; transcript_name "Ablim2-204"; transcript_source "ensembl"; transcript_biotype "protein_coding";
14	ensembl	five_prime_utr	79214815	79214972	0	-	.	gene_id "ENSRNOG00000007882"; gene_version "10"; transcript_id "ENSRNOT00000169593"; transcript_version "1"; gene_name "Ablim2"; gene_source "ensembl"; gene_biotype "protein_coding"; transcript_name "Ablim2-208"; transcript_source "ensembl"; transcript_biotype "protein_coding";
14	ensembl	five_prime_utr	79214815	79214972	0	-	.	gene_id "ENSRNOG00000007882"; gene_version "10"; transcript_id "ENSRNOT00000143802"; transcript_version "1"; gene_name "Ablim2"; gene_source "ensembl"; gene_biotype "protein_coding"; transcript_name "Ablim2-207"; transcript_source "ensembl"; transcript_biotype "protein_coding"; tag "Ensembl_canonical";
14	ensembl	five_prime_utr	79214815	79214972	0	-	.	gene_id "ENSRNOG00000007882"; gene_version "10"; transcript_id "ENSRNOT00000010482"; transcript_version "9"; gene_name "Ablim2"; gene_source "ensembl"; gene_biotype "protein_coding"; transcript_name "Ablim2-201"; transcript_source "ensembl"; transcript_biotype "protein_coding";
14	ensembl	five_prime_utr	79214815	79214972	0	-	.	gene_id "ENSRNOG00000007882"; gene_version "10"; transcript_id "ENSRNOT00000058315"; transcript_version "7"; gene_name "Ablim2"; gene_source "ensembl"; gene_biotype "protein_coding"; transcript_name "Ablim2-202"; transcript_source "ensembl"; transcript_biotype "protein_coding";
14	ensembl	five_prime_utr	79214815	79214972	0	-	.	gene_id "ENSRNOG00000007882"; gene_version "10"; transcript_id "ENSRNOT00000079769"; transcript_version "3"; gene_name "Ablim2"; gene_source "ensembl"; gene_biotype "protein_coding"; transcript_name "Ablim2-203"; transcript_source "ensembl"; transcript_biotype "protein_coding";
14	ensembl	five_prime_utr	79214815	79214972	0	-	.	gene_id "ENSRNOG00000007882"; gene_version "10"; transcript_id "ENSRNOT00000117114"; transcript_version "2"; gene_name "Ablim2"; gene_source "ensembl"; gene_biotype "protein_coding"; transcript_name "Ablim2-206"; transcript_source "ensembl"; transcript_biotype "protein_coding";
14	ensembl	five_prime_utr	79214815	79214972	0	-	.	gene_id "ENSRNOG00000007882"; gene_version "10"; transcript_id "ENSRNOT00000097779"; transcript_version "2"; gene_name "Ablim2"; gene_source "ensembl"; gene_biotype "protein_coding"; transcript_name "Ablim2-205"; transcript_source "ensembl"; transcript_biotype "protein_coding";
14	ensembl	five_prime_utr	79214815	79214972	0	-	.	gene_id "ENSRNOG00000007882"; gene_version "10"; transcript_id "ENSRNOT00000091652"; transcript_version "3"; gene_name "Ablim2"; gene_source "ensembl"; gene_biotype "protein_coding"; transcript_name "Ablim2-204"; transcript_source "ensembl"; transcript_biotype "protein_coding";
14	ensembl	three_prime_utr	79302042	79302094	0	-	.	gene_id "ENSRNOG00000008474"; gene_version "9"; transcript_id "ENSRNOT00000049798"; transcript_version "5"; gene_name "Acox3"; gene_source "ensembl"; gene_biotype "protein_coding"; transcript_name "Acox3-201"; transcript_source "ensembl"; transcript_biotype "protein_coding";
14	ensembl	exon	79302042	79302178	0	-	.	gene_id "ENSRNOG00000008474"; gene_version "9"; transcript_id "ENSRNOT00000049798"; transcript_version "5"; exon_number "18"; gene_name "Acox3"; gene_source "ensembl"; gene_biotype "protein_coding"; transcript_name "Acox3-201"; transcript_source "ensembl"; transcript_biotype "protein_coding"; exon_id "ENSRNOE00000749211"; exon_version "1";
14	ensembl	gene	79302042	79400881	0	-	.	gene_id "ENSRNOG00000008474"; gene_version "9"; gene_name "Acox3"; gene_source "ensembl"; gene_biotype "protein_coding";
14	ensembl	transcript	79302042	79400881	0	-	.	gene_id "ENSRNOG00000008474"; gene_version "9"; transcript_id "ENSRNOT00000049798"; transcript_version "5"; gene_name "Acox3"; gene_source "ensembl"; gene_biotype "protein_coding"; transcript_name "Acox3-201"; transcript_source "ensembl"; transcript_biotype "protein_coding";
14	ensembl	stop_codon	79302095	79302097	0	-	0	gene_id "ENSRNOG00000008474"; gene_version "9"; transcript_id "ENSRNOT00000049798"; transcript_version "5"; exon_number "18"; gene_name "Acox3"; gene_source "ensembl"; gene_biotype "protein_coding"; transcript_name "Acox3-201"; transcript_source "ensembl"; transcript_biotype "protein_coding";
14	ensembl	CDS	79302098	79302178	0	-	0	gene_id "ENSRNOG00000008474"; gene_version "9"; transcript_id "ENSRNOT00000049798"; transcript_version "5"; exon_number "18"; gene_name "Acox3"; gene_source "ensembl"; gene_biotype "protein_coding"; transcript_name "Acox3-201"; transcript_source "ensembl"; transcript_biotype "protein_coding"; protein_id "ENSRNOP00000042002"; protein_version "5";
14	ensembl	three_prime_utr	79312038	79312529	0	-	.	gene_id "ENSRNOG00000008474"; gene_version "9"; transcript_id "ENSRNOT00000166916"; transcript_version "1"; gene_name "Acox3"; gene_source "ensembl"; gene_biotype "protein_coding"; transcript_name "Acox3-205"; transcript_source "ensembl"; transcript_biotype "protein_coding";
14	ensembl	exon	79312038	79312557	0	-	.	gene_id "ENSRNOG00000008474"; gene_version "9"; transcript_id "ENSRNOT00000166916"; transcript_version "1"; exon_number "19"; gene_name "Acox3"; gene_source "ensembl"; gene_biotype "protein_coding"; transcript_name "Acox3-205"; transcript_source "ensembl"; transcript_biotype "protein_coding"; exon_id "ENSRNOE00000710046"; exon_version "1";
14	ensembl	transcript	79312038	79400881	0	-	.	gene_id "ENSRNOG00000008474"; gene_version "9"; transcript_id "ENSRNOT00000166916"; transcript_version "1"; gene_name "Acox3"; gene_source "ensembl"; gene_biotype "protein_coding"; transcript_name "Acox3-205"; transcript_source "ensembl"; transcript_biotype "protein_coding";
14	ensembl	stop_codon	79312530	79312532	0	-	0	gene_id "ENSRNOG00000008474"; gene_version "9"; transcript_id "ENSRNOT00000166916"; transcript_version "1"; exon_number "19"; gene_name "Acox3"; gene_source "ensembl"; gene_biotype "protein_coding"; transcript_name "Acox3-205"; transcript_source "ensembl"; transcript_biotype "protein_coding";
14	ensembl	CDS	79312533	79312557	0	-	1	gene_id "ENSRNOG00000008474"; gene_version "9"; transcript_id "ENSRNOT00000166916"; transcript_version "1"; exon_number "19"; gene_name "Acox3"; gene_source "ensembl"; gene_biotype "protein_coding"; transcript_name "Acox3-205"; transcript_source "ensembl"; transcript_biotype "protein_coding"; protein_id "ENSRNOP00000109149"; protein_version "1";
14	ensembl	three_prime_utr	79317581	79318301	0	-	.	gene_id "ENSRNOG00000008474"; gene_version "9"; transcript_id "ENSRNOT00000167490"; transcript_version "1"; gene_name "Acox3"; gene_source "ensembl"; gene_biotype "protein_coding"; transcript_name "Acox3-206"; transcript_source "ensembl"; transcript_biotype "protein_coding";
14	ensembl	exon	79317581	79318356	0	-	.	gene_id "ENSRNOG00000008474"; gene_version "9"; transcript_id "ENSRNOT00000167490"; transcript_version "1"; exon_number "19"; gene_name "Acox3"; gene_source "ensembl"; gene_biotype "protein_coding"; transcript_name "Acox3-206"; transcript_source "ensembl"; transcript_biotype "protein_coding"; exon_id "ENSRNOE00000735745"; exon_version "1";
14	ensembl	transcript	79317581	79400881	0	-	.	gene_id "ENSRNOG00000008474"; gene_version "9"; transcript_id "ENSRNOT00000167490"; transcript_version "1"; gene_name "Acox3"; gene_source "ensembl"; gene_biotype "protein_coding"; transcript_name "Acox3-206"; transcript_source "ensembl"; transcript_biotype "protein_coding";
14	ensembl	stop_codon	79318302	79318304	0	-	0	gene_id "ENSRNOG00000008474"; gene_version "9"; transcript_id "ENSRNOT00000167490"; transcript_version "1"; exon_number "19"; gene_name "Acox3"; gene_source "ensembl"; gene_biotype "protein_coding"; transcript_name "Acox3-206"; transcript_source "ensembl"; transcript_biotype "protein_coding";
14	ensembl	CDS	79318305	79318356	0	-	1	gene_id "ENSRNOG00000008474"; gene_version "9"; transcript_id "ENSRNOT00000167490"; transcript_version "1"; exon_number "19"; gene_name "Acox3"; gene_source "ensembl"; gene_biotype "protein_coding"; transcript_name "Acox3-206"; transcript_source "ensembl"; transcript_biotype "protein_coding"; protein_id "ENSRNOP00000100606"; protein_version "1";
14	ensembl	exon	79319288	79319331	0	-	.	gene_id "ENSRNOG00000008474"; gene_version "9"; transcript_id "ENSRNOT00000167490"; transcript_version "1"; exon_number "18"; gene_name "Acox3"; gene_source "ensembl"; gene_biotype "protein_coding"; transcript_name "Acox3-206"; transcript_source "ensembl"; transcript_biotype "protein_coding"; exon_id "ENSRNOE00000658947"; exon_version "2";
14	ensembl	CDS	79319288	79319331	0	-	0	gene_id "ENSRNOG00000008474"; gene_version "9"; transcript_id "ENSRNOT00000167490"; transcript_version "1"; exon_number "18"; gene_name "Acox3"; gene_source "ensembl"; gene_biotype "protein_coding"; transcript_name "Acox3-206"; transcript_source "ensembl"; transcript_biotype "protein_coding"; protein_id "ENSRNOP00000100606"; protein_version "1";
14	ensembl	exon	79319288	79319331	0	-	.	gene_id "ENSRNOG00000008474"; gene_version "9"; transcript_id "ENSRNOT00000166916"; transcript_version "1"; exon_number "18"; gene_name "Acox3"; gene_source "ensembl"; gene_biotype "protein_coding"; transcript_name "Acox3-205"; transcript_source "ensembl"; transcript_biotype "protein_coding"; exon_id "ENSRNOE00000658947"; exon_version "2";
14	ensembl	CDS	79319288	79319331	0	-	0	gene_id "ENSRNOG00000008474"; gene_version "9"; transcript_id "ENSRNOT00000166916"; transcript_version "1"; exon_number "18"; gene_name "Acox3"; gene_source "ensembl"; gene_biotype "protein_coding"; transcript_name "Acox3-205"; transcript_source "ensembl"; transcript_biotype "protein_coding"; protein_id "ENSRNOP00000109149"; protein_version "1";
14	ensembl	three_prime_utr	79345469	79345478	0	-	.	gene_id "ENSRNOG00000008474"; gene_version "9"; transcript_id "ENSRNOT00000101859"; transcript_version "2"; gene_name "Acox3"; gene_source "ensembl"; gene_biotype "protein_coding"; transcript_name "Acox3-202"; transcript_source "ensembl"; transcript_biotype "protein_coding";
14	ensembl	exon	79345469	79345538	0	-	.	gene_id "ENSRNOG00000008474"; gene_version "9"; transcript_id "ENSRNOT00000101859"; transcript_version "2"; exon_number "18"; gene_name "Acox3"; gene_source "ensembl"; gene_biotype "protein_coding"; transcript_name "Acox3-202"; transcript_source "ensembl"; transcript_biotype "protein_coding"; exon_id "ENSRNOE00000701981"; exon_version "1";
14	ensembl	transcript	79345469	79400881	0	-	.	gene_id "ENSRNOG00000008474"; gene_version "9"; transcript_id "ENSRNOT00000101859"; transcript_version "2"; gene_name "Acox3"; gene_source "ensembl"; gene_biotype "protein_coding"; transcript_name "Acox3-202"; transcript_source "ensembl"; transcript_biotype "protein_coding";
14	ensembl	stop_codon	79345479	79345481	0	-	0	gene_id "ENSRNOG00000008474"; gene_version "9"; transcript_id "ENSRNOT00000101859"; transcript_version "2"; exon_number "18"; gene_name "Acox3"; gene_source "ensembl"; gene_biotype "protein_coding"; transcript_name "Acox3-202"; transcript_source "ensembl"; transcript_biotype "protein_coding";
14	ensembl	CDS	79345482	79345538	0	-	0	gene_id "ENSRNOG00000008474"; gene_version "9"; transcript_id "ENSRNOT00000101859"; transcript_version "2"; exon_number "18"; gene_name "Acox3"; gene_source "ensembl"; gene_biotype "protein_coding"; transcript_name "Acox3-202"; transcript_source "ensembl"; transcript_biotype "protein_coding"; protein_id "ENSRNOP00000081580"; protein_version "2";
14	ensembl	three_prime_utr	79358604	79360288	0	-	.	gene_id "ENSRNOG00000008474"; gene_version "9"; transcript_id "ENSRNOT00000132862"; transcript_version "1"; gene_name "Acox3"; gene_source "ensembl"; gene_biotype "protein_coding"; transcript_name "Acox3-204"; transcript_source "ensembl"; transcript_biotype "protein_coding";
14	ensembl	three_prime_utr	79358604	79360288	0	-	.	gene_id "ENSRNOG00000008474"; gene_version "9"; transcript_id "ENSRNOT00000110399"; transcript_version "2"; gene_name "Acox3"; gene_source "ensembl"; gene_biotype "protein_coding"; transcript_name "Acox3-203"; transcript_source "ensembl"; transcript_biotype "protein_coding"; tag "Ensembl_canonical";
14	ensembl	exon	79358604	79360408	0	-	.	gene_id "ENSRNOG00000008474"; gene_version "9"; transcript_id "ENSRNOT00000132862"; transcript_version "1"; exon_number "18"; gene_name "Acox3"; gene_source "ensembl"; gene_biotype "protein_coding"; transcript_name "Acox3-204"; transcript_source "ensembl"; transcript_biotype "protein_coding"; exon_id "ENSRNOE00000596422"; exon_version "2";
14	ensembl	exon	79358604	79360408	0	-	.	gene_id "ENSRNOG00000008474"; gene_version "9"; transcript_id "ENSRNOT00000110399"; transcript_version "2"; exon_number "18"; gene_name "Acox3"; gene_source "ensembl"; gene_biotype "protein_coding"; transcript_name "Acox3-203"; transcript_source "ensembl"; transcript_biotype "protein_coding"; exon_id "ENSRNOE00000596422"; exon_version "2"; tag "Ensembl_canonical";
14	ENSEMBL114_rn	exon	79358604	79360408	23.9235274241691	-	.	gene_id "ENSRNOG00000008474"; transcript_id "ENSRNOG00000008474_tx_2"; exon_id "14_79358604_79360408_-"; exonnum "18"; txlen "3836";
14	ENSEMBL114_rn	exon	79358604	79360408	0.0337961011628076	-	.	gene_id "ENSRNOG00000008474"; transcript_id "ENSRNOG00000008474_tx_3"; exon_id "14_79358604_79360408_-"; exonnum "21"; txlen "4478";
14	ensembl	transcript	79358604	79389496	0	-	.	gene_id "ENSRNOG00000008474"; gene_version "9"; transcript_id "ENSRNOT00000132862"; transcript_version "1"; gene_name "Acox3"; gene_source "ensembl"; gene_biotype "protein_coding"; transcript_name "Acox3-204"; transcript_source "ensembl"; transcript_biotype "protein_coding";
14	ensembl	transcript	79358604	79400881	0	-	.	gene_id "ENSRNOG00000008474"; gene_version "9"; transcript_id "ENSRNOT00000110399"; transcript_version "2"; gene_name "Acox3"; gene_source "ensembl"; gene_biotype "protein_coding"; transcript_name "Acox3-203"; transcript_source "ensembl"; transcript_biotype "protein_coding"; tag "Ensembl_canonical";
14	ensembl	stop_codon	79360289	79360291	0	-	0	gene_id "ENSRNOG00000008474"; gene_version "9"; transcript_id "ENSRNOT00000132862"; transcript_version "1"; exon_number "18"; gene_name "Acox3"; gene_source "ensembl"; gene_biotype "protein_coding"; transcript_name "Acox3-204"; transcript_source "ensembl"; transcript_biotype "protein_coding";
14	ensembl	stop_codon	79360289	79360291	0	-	0	gene_id "ENSRNOG00000008474"; gene_version "9"; transcript_id "ENSRNOT00000110399"; transcript_version "2"; exon_number "18"; gene_name "Acox3"; gene_source "ensembl"; gene_biotype "protein_coding"; transcript_name "Acox3-203"; transcript_source "ensembl"; transcript_biotype "protein_coding"; tag "Ensembl_canonical";
14	ensembl	CDS	79360292	79360408	0	-	0	gene_id "ENSRNOG00000008474"; gene_version "9"; transcript_id "ENSRNOT00000132862"; transcript_version "1"; exon_number "18"; gene_name "Acox3"; gene_source "ensembl"; gene_biotype "protein_coding"; transcript_name "Acox3-204"; transcript_source "ensembl"; transcript_biotype "protein_coding"; protein_id "ENSRNOP00000108430"; protein_version "1";
14	ensembl	CDS	79360292	79360408	0	-	0	gene_id "ENSRNOG00000008474"; gene_version "9"; transcript_id "ENSRNOT00000110399"; transcript_version "2"; exon_number "18"; gene_name "Acox3"; gene_source "ensembl"; gene_biotype "protein_coding"; transcript_name "Acox3-203"; transcript_source "ensembl"; transcript_biotype "protein_coding"; protein_id "ENSRNOP00000092103"; protein_version "2"; tag "Ensembl_canonical";
14	ensembl	exon	79362584	79362670	0	-	.	gene_id "ENSRNOG00000008474"; gene_version "9"; transcript_id "ENSRNOT00000132862"; transcript_version "1"; exon_number "17"; gene_name "Acox3"; gene_source "ensembl"; gene_biotype "protein_coding"; transcript_name "Acox3-204"; transcript_source "ensembl"; transcript_biotype "protein_coding"; exon_id "ENSRNOE00000082653"; exon_version "1";
14	ensembl	CDS	79362584	79362670	0	-	0	gene_id "ENSRNOG00000008474"; gene_version "9"; transcript_id "ENSRNOT00000132862"; transcript_version "1"; exon_number "17"; gene_name "Acox3"; gene_source "ensembl"; gene_biotype "protein_coding"; transcript_name "Acox3-204"; transcript_source "ensembl"; transcript_biotype "protein_coding"; protein_id "ENSRNOP00000108430"; protein_version "1";
14	ensembl	exon	79362584	79362670	0	-	.	gene_id "ENSRNOG00000008474"; gene_version "9"; transcript_id "ENSRNOT00000110399"; transcript_version "2"; exon_number "17"; gene_name "Acox3"; gene_source "ensembl"; gene_biotype "protein_coding"; transcript_name "Acox3-203"; transcript_source "ensembl"; transcript_biotype "protein_coding"; exon_id "ENSRNOE00000082653"; exon_version "1"; tag "Ensembl_canonical";
14	ensembl	CDS	79362584	79362670	0	-	0	gene_id "ENSRNOG00000008474"; gene_version "9"; transcript_id "ENSRNOT00000110399"; transcript_version "2"; exon_number "17"; gene_name "Acox3"; gene_source "ensembl"; gene_biotype "protein_coding"; transcript_name "Acox3-203"; transcript_source "ensembl"; transcript_biotype "protein_coding"; protein_id "ENSRNOP00000092103"; protein_version "2"; tag "Ensembl_canonical";
14	ensembl	exon	79362584	79362670	0	-	.	gene_id "ENSRNOG00000008474"; gene_version "9"; transcript_id "ENSRNOT00000101859"; transcript_version "2"; exon_number "17"; gene_name "Acox3"; gene_source "ensembl"; gene_biotype "protein_coding"; transcript_name "Acox3-202"; transcript_source "ensembl"; transcript_biotype "protein_coding"; exon_id "ENSRNOE00000082653"; exon_version "1";
14	ensembl	CDS	79362584	79362670	0	-	0	gene_id "ENSRNOG00000008474"; gene_version "9"; transcript_id "ENSRNOT00000101859"; transcript_version "2"; exon_number "17"; gene_name "Acox3"; gene_source "ensembl"; gene_biotype "protein_coding"; transcript_name "Acox3-202"; transcript_source "ensembl"; transcript_biotype "protein_coding"; protein_id "ENSRNOP00000081580"; protein_version "2";
14	ensembl	exon	79362584	79362670	0	-	.	gene_id "ENSRNOG00000008474"; gene_version "9"; transcript_id "ENSRNOT00000167490"; transcript_version "1"; exon_number "17"; gene_name "Acox3"; gene_source "ensembl"; gene_biotype "protein_coding"; transcript_name "Acox3-206"; transcript_source "ensembl"; transcript_biotype "protein_coding"; exon_id "ENSRNOE00000082653"; exon_version "1";
14	ensembl	CDS	79362584	79362670	0	-	0	gene_id "ENSRNOG00000008474"; gene_version "9"; transcript_id "ENSRNOT00000167490"; transcript_version "1"; exon_number "17"; gene_name "Acox3"; gene_source "ensembl"; gene_biotype "protein_coding"; transcript_name "Acox3-206"; transcript_source "ensembl"; transcript_biotype "protein_coding"; protein_id "ENSRNOP00000100606"; protein_version "1";
14	ensembl	exon	79362584	79362670	0	-	.	gene_id "ENSRNOG00000008474"; gene_version "9"; transcript_id "ENSRNOT00000166916"; transcript_version "1"; exon_number "17"; gene_name "Acox3"; gene_source "ensembl"; gene_biotype "protein_coding"; transcript_name "Acox3-205"; transcript_source "ensembl"; transcript_biotype "protein_coding"; exon_id "ENSRNOE00000082653"; exon_version "1";
14	ensembl	CDS	79362584	79362670	0	-	0	gene_id "ENSRNOG00000008474"; gene_version "9"; transcript_id "ENSRNOT00000166916"; transcript_version "1"; exon_number "17"; gene_name "Acox3"; gene_source "ensembl"; gene_biotype "protein_coding"; transcript_name "Acox3-205"; transcript_source "ensembl"; transcript_biotype "protein_coding"; protein_id "ENSRNOP00000109149"; protein_version "1";
14	ensembl	exon	79362584	79362670	0	-	.	gene_id "ENSRNOG00000008474"; gene_version "9"; transcript_id "ENSRNOT00000049798"; transcript_version "5"; exon_number "17"; gene_name "Acox3"; gene_source "ensembl"; gene_biotype "protein_coding"; transcript_name "Acox3-201"; transcript_source "ensembl"; transcript_biotype "protein_coding"; exon_id "ENSRNOE00000082653"; exon_version "1";
14	ensembl	CDS	79362584	79362670	0	-	0	gene_id "ENSRNOG00000008474"; gene_version "9"; transcript_id "ENSRNOT00000049798"; transcript_version "5"; exon_number "17"; gene_name "Acox3"; gene_source "ensembl"; gene_biotype "protein_coding"; transcript_name "Acox3-201"; transcript_source "ensembl"; transcript_biotype "protein_coding"; protein_id "ENSRNOP00000042002"; protein_version "5";
14	ENSEMBL114_rn	exon	79362584	79362670	23.9235274241691	-	.	gene_id "ENSRNOG00000008474"; transcript_id "ENSRNOG00000008474_tx_2"; exon_id "14_79362584_79362670_-"; exonnum "17"; txlen "3836";
14	ENSEMBL114_rn	exon	79362584	79362670	0.0337961011628076	-	.	gene_id "ENSRNOG00000008474"; transcript_id "ENSRNOG00000008474_tx_3"; exon_id "14_79362584_79362670_-"; exonnum "20"; txlen "4478";
14	ensembl	exon	79363320	79363387	0	-	.	gene_id "ENSRNOG00000008474"; gene_version "9"; transcript_id "ENSRNOT00000132862"; transcript_version "1"; exon_number "16"; gene_name "Acox3"; gene_source "ensembl"; gene_biotype "protein_coding"; transcript_name "Acox3-204"; transcript_source "ensembl"; transcript_biotype "protein_coding"; exon_id "ENSRNOE00000080897"; exon_version "1";
14	ensembl	CDS	79363320	79363387	0	-	2	gene_id "ENSRNOG00000008474"; gene_version "9"; transcript_id "ENSRNOT00000132862"; transcript_version "1"; exon_number "16"; gene_name "Acox3"; gene_source "ensembl"; gene_biotype "protein_coding"; transcript_name "Acox3-204"; transcript_source "ensembl"; transcript_biotype "protein_coding"; protein_id "ENSRNOP00000108430"; protein_version "1";
14	ensembl	exon	79363320	79363387	0	-	.	gene_id "ENSRNOG00000008474"; gene_version "9"; transcript_id "ENSRNOT00000110399"; transcript_version "2"; exon_number "16"; gene_name "Acox3"; gene_source "ensembl"; gene_biotype "protein_coding"; transcript_name "Acox3-203"; transcript_source "ensembl"; transcript_biotype "protein_coding"; exon_id "ENSRNOE00000080897"; exon_version "1"; tag "Ensembl_canonical";
14	ensembl	CDS	79363320	79363387	0	-	2	gene_id "ENSRNOG00000008474"; gene_version "9"; transcript_id "ENSRNOT00000110399"; transcript_version "2"; exon_number "16"; gene_name "Acox3"; gene_source "ensembl"; gene_biotype "protein_coding"; transcript_name "Acox3-203"; transcript_source "ensembl"; transcript_biotype "protein_coding"; protein_id "ENSRNOP00000092103"; protein_version "2"; tag "Ensembl_canonical";
14	ensembl	exon	79363320	79363387	0	-	.	gene_id "ENSRNOG00000008474"; gene_version "9"; transcript_id "ENSRNOT00000101859"; transcript_version "2"; exon_number "16"; gene_name "Acox3"; gene_source "ensembl"; gene_biotype "protein_coding"; transcript_name "Acox3-202"; transcript_source "ensembl"; transcript_biotype "protein_coding"; exon_id "ENSRNOE00000080897"; exon_version "1";
14	ensembl	CDS	79363320	79363387	0	-	2	gene_id "ENSRNOG00000008474"; gene_version "9"; transcript_id "ENSRNOT00000101859"; transcript_version "2"; exon_number "16"; gene_name "Acox3"; gene_source "ensembl"; gene_biotype "protein_coding"; transcript_name "Acox3-202"; transcript_source "ensembl"; transcript_biotype "protein_coding"; protein_id "ENSRNOP00000081580"; protein_version "2";
14	ensembl	exon	79363320	79363387	0	-	.	gene_id "ENSRNOG00000008474"; gene_version "9"; transcript_id "ENSRNOT00000167490"; transcript_version "1"; exon_number "16"; gene_name "Acox3"; gene_source "ensembl"; gene_biotype "protein_coding"; transcript_name "Acox3-206"; transcript_source "ensembl"; transcript_biotype "protein_coding"; exon_id "ENSRNOE00000080897"; exon_version "1";
14	ensembl	CDS	79363320	79363387	0	-	2	gene_id "ENSRNOG00000008474"; gene_version "9"; transcript_id "ENSRNOT00000167490"; transcript_version "1"; exon_number "16"; gene_name "Acox3"; gene_source "ensembl"; gene_biotype "protein_coding"; transcript_name "Acox3-206"; transcript_source "ensembl"; transcript_biotype "protein_coding"; protein_id "ENSRNOP00000100606"; protein_version "1";
14	ensembl	exon	79363320	79363387	0	-	.	gene_id "ENSRNOG00000008474"; gene_version "9"; transcript_id "ENSRNOT00000166916"; transcript_version "1"; exon_number "16"; gene_name "Acox3"; gene_source "ensembl"; gene_biotype "protein_coding"; transcript_name "Acox3-205"; transcript_source "ensembl"; transcript_biotype "protein_coding"; exon_id "ENSRNOE00000080897"; exon_version "1";
14	ensembl	CDS	79363320	79363387	0	-	2	gene_id "ENSRNOG00000008474"; gene_version "9"; transcript_id "ENSRNOT00000166916"; transcript_version "1"; exon_number "16"; gene_name "Acox3"; gene_source "ensembl"; gene_biotype "protein_coding"; transcript_name "Acox3-205"; transcript_source "ensembl"; transcript_biotype "protein_coding"; protein_id "ENSRNOP00000109149"; protein_version "1";
14	ensembl	exon	79363320	79363387	0	-	.	gene_id "ENSRNOG00000008474"; gene_version "9"; transcript_id "ENSRNOT00000049798"; transcript_version "5"; exon_number "16"; gene_name "Acox3"; gene_source "ensembl"; gene_biotype "protein_coding"; transcript_name "Acox3-201"; transcript_source "ensembl"; transcript_biotype "protein_coding"; exon_id "ENSRNOE00000080897"; exon_version "1";
14	ensembl	CDS	79363320	79363387	0	-	2	gene_id "ENSRNOG00000008474"; gene_version "9"; transcript_id "ENSRNOT00000049798"; transcript_version "5"; exon_number "16"; gene_name "Acox3"; gene_source "ensembl"; gene_biotype "protein_coding"; transcript_name "Acox3-201"; transcript_source "ensembl"; transcript_biotype "protein_coding"; protein_id "ENSRNOP00000042002"; protein_version "5";
14	ENSEMBL114_rn	exon	79363320	79363387	23.9235274241691	-	.	gene_id "ENSRNOG00000008474"; transcript_id "ENSRNOG00000008474_tx_2"; exon_id "14_79363320_79363387_-"; exonnum "16"; txlen "3836";
14	ENSEMBL114_rn	exon	79363320	79363387	0.0337961011628076	-	.	gene_id "ENSRNOG00000008474"; transcript_id "ENSRNOG00000008474_tx_3"; exon_id "14_79363320_79363387_-"; exonnum "19"; txlen "4478";
14	ensembl	exon	79363956	79364130	0	-	.	gene_id "ENSRNOG00000008474"; gene_version "9"; transcript_id "ENSRNOT00000132862"; transcript_version "1"; exon_number "15"; gene_name "Acox3"; gene_source "ensembl"; gene_biotype "protein_coding"; transcript_name "Acox3-204"; transcript_source "ensembl"; transcript_biotype "protein_coding"; exon_id "ENSRNOE00000080819"; exon_version "1";
14	ensembl	CDS	79363956	79364130	0	-	0	gene_id "ENSRNOG00000008474"; gene_version "9"; transcript_id "ENSRNOT00000132862"; transcript_version "1"; exon_number "15"; gene_name "Acox3"; gene_source "ensembl"; gene_biotype "protein_coding"; transcript_name "Acox3-204"; transcript_source "ensembl"; transcript_biotype "protein_coding"; protein_id "ENSRNOP00000108430"; protein_version "1";
14	ensembl	exon	79363956	79364130	0	-	.	gene_id "ENSRNOG00000008474"; gene_version "9"; transcript_id "ENSRNOT00000110399"; transcript_version "2"; exon_number "15"; gene_name "Acox3"; gene_source "ensembl"; gene_biotype "protein_coding"; transcript_name "Acox3-203"; transcript_source "ensembl"; transcript_biotype "protein_coding"; exon_id "ENSRNOE00000080819"; exon_version "1"; tag "Ensembl_canonical";
14	ensembl	CDS	79363956	79364130	0	-	0	gene_id "ENSRNOG00000008474"; gene_version "9"; transcript_id "ENSRNOT00000110399"; transcript_version "2"; exon_number "15"; gene_name "Acox3"; gene_source "ensembl"; gene_biotype "protein_coding"; transcript_name "Acox3-203"; transcript_source "ensembl"; transcript_biotype "protein_coding"; protein_id "ENSRNOP00000092103"; protein_version "2"; tag "Ensembl_canonical";
14	ensembl	exon	79363956	79364130	0	-	.	gene_id "ENSRNOG00000008474"; gene_version "9"; transcript_id "ENSRNOT00000101859"; transcript_version "2"; exon_number "15"; gene_name "Acox3"; gene_source "ensembl"; gene_biotype "protein_coding"; transcript_name "Acox3-202"; transcript_source "ensembl"; transcript_biotype "protein_coding"; exon_id "ENSRNOE00000080819"; exon_version "1";
14	ensembl	CDS	79363956	79364130	0	-	0	gene_id "ENSRNOG00000008474"; gene_version "9"; transcript_id "ENSRNOT00000101859"; transcript_version "2"; exon_number "15"; gene_name "Acox3"; gene_source "ensembl"; gene_biotype "protein_coding"; transcript_name "Acox3-202"; transcript_source "ensembl"; transcript_biotype "protein_coding"; protein_id "ENSRNOP00000081580"; protein_version "2";
14	ensembl	exon	79363956	79364130	0	-	.	gene_id "ENSRNOG00000008474"; gene_version "9"; transcript_id "ENSRNOT00000167490"; transcript_version "1"; exon_number "15"; gene_name "Acox3"; gene_source "ensembl"; gene_biotype "protein_coding"; transcript_name "Acox3-206"; transcript_source "ensembl"; transcript_biotype "protein_coding"; exon_id "ENSRNOE00000080819"; exon_version "1";
14	ensembl	CDS	79363956	79364130	0	-	0	gene_id "ENSRNOG00000008474"; gene_version "9"; transcript_id "ENSRNOT00000167490"; transcript_version "1"; exon_number "15"; gene_name "Acox3"; gene_source "ensembl"; gene_biotype "protein_coding"; transcript_name "Acox3-206"; transcript_source "ensembl"; transcript_biotype "protein_coding"; protein_id "ENSRNOP00000100606"; protein_version "1";
14	ensembl	exon	79363956	79364130	0	-	.	gene_id "ENSRNOG00000008474"; gene_version "9"; transcript_id "ENSRNOT00000166916"; transcript_version "1"; exon_number "15"; gene_name "Acox3"; gene_source "ensembl"; gene_biotype "protein_coding"; transcript_name "Acox3-205"; transcript_source "ensembl"; transcript_biotype "protein_coding"; exon_id "ENSRNOE00000080819"; exon_version "1";
14	ensembl	CDS	79363956	79364130	0	-	0	gene_id "ENSRNOG00000008474"; gene_version "9"; transcript_id "ENSRNOT00000166916"; transcript_version "1"; exon_number "15"; gene_name "Acox3"; gene_source "ensembl"; gene_biotype "protein_coding"; transcript_name "Acox3-205"; transcript_source "ensembl"; transcript_biotype "protein_coding"; protein_id "ENSRNOP00000109149"; protein_version "1";
14	ensembl	exon	79363956	79364130	0	-	.	gene_id "ENSRNOG00000008474"; gene_version "9"; transcript_id "ENSRNOT00000049798"; transcript_version "5"; exon_number "15"; gene_name "Acox3"; gene_source "ensembl"; gene_biotype "protein_coding"; transcript_name "Acox3-201"; transcript_source "ensembl"; transcript_biotype "protein_coding"; exon_id "ENSRNOE00000080819"; exon_version "1";
14	ensembl	CDS	79363956	79364130	0	-	0	gene_id "ENSRNOG00000008474"; gene_version "9"; transcript_id "ENSRNOT00000049798"; transcript_version "5"; exon_number "15"; gene_name "Acox3"; gene_source "ensembl"; gene_biotype "protein_coding"; transcript_name "Acox3-201"; transcript_source "ensembl"; transcript_biotype "protein_coding"; protein_id "ENSRNOP00000042002"; protein_version "5";
14	ENSEMBL114_rn	exon	79363956	79364130	23.9235274241691	-	.	gene_id "ENSRNOG00000008474"; transcript_id "ENSRNOG00000008474_tx_2"; exon_id "14_79363956_79364130_-"; exonnum "15"; txlen "3836";
14	ENSEMBL114_rn	exon	79363956	79364130	0.0337961011628076	-	.	gene_id "ENSRNOG00000008474"; transcript_id "ENSRNOG00000008474_tx_3"; exon_id "14_79363956_79364130_-"; exonnum "18"; txlen "4478";
14	ensembl	exon	79365169	79365284	0	-	.	gene_id "ENSRNOG00000008474"; gene_version "9"; transcript_id "ENSRNOT00000132862"; transcript_version "1"; exon_number "14"; gene_name "Acox3"; gene_source "ensembl"; gene_biotype "protein_coding"; transcript_name "Acox3-204"; transcript_source "ensembl"; transcript_biotype "protein_coding"; exon_id "ENSRNOE00000080734"; exon_version "1";
14	ensembl	CDS	79365169	79365284	0	-	2	gene_id "ENSRNOG00000008474"; gene_version "9"; transcript_id "ENSRNOT00000132862"; transcript_version "1"; exon_number "14"; gene_name "Acox3"; gene_source "ensembl"; gene_biotype "protein_coding"; transcript_name "Acox3-204"; transcript_source "ensembl"; transcript_biotype "protein_coding"; protein_id "ENSRNOP00000108430"; protein_version "1";
14	ensembl	exon	79365169	79365284	0	-	.	gene_id "ENSRNOG00000008474"; gene_version "9"; transcript_id "ENSRNOT00000101859"; transcript_version "2"; exon_number "14"; gene_name "Acox3"; gene_source "ensembl"; gene_biotype "protein_coding"; transcript_name "Acox3-202"; transcript_source "ensembl"; transcript_biotype "protein_coding"; exon_id "ENSRNOE00000080734"; exon_version "1";
14	ensembl	CDS	79365169	79365284	0	-	2	gene_id "ENSRNOG00000008474"; gene_version "9"; transcript_id "ENSRNOT00000101859"; transcript_version "2"; exon_number "14"; gene_name "Acox3"; gene_source "ensembl"; gene_biotype "protein_coding"; transcript_name "Acox3-202"; transcript_source "ensembl"; transcript_biotype "protein_coding"; protein_id "ENSRNOP00000081580"; protein_version "2";
14	ensembl	exon	79365169	79365284	0	-	.	gene_id "ENSRNOG00000008474"; gene_version "9"; transcript_id "ENSRNOT00000167490"; transcript_version "1"; exon_number "14"; gene_name "Acox3"; gene_source "ensembl"; gene_biotype "protein_coding"; transcript_name "Acox3-206"; transcript_source "ensembl"; transcript_biotype "protein_coding"; exon_id "ENSRNOE00000080734"; exon_version "1";
14	ensembl	CDS	79365169	79365284	0	-	2	gene_id "ENSRNOG00000008474"; gene_version "9"; transcript_id "ENSRNOT00000167490"; transcript_version "1"; exon_number "14"; gene_name "Acox3"; gene_source "ensembl"; gene_biotype "protein_coding"; transcript_name "Acox3-206"; transcript_source "ensembl"; transcript_biotype "protein_coding"; protein_id "ENSRNOP00000100606"; protein_version "1";
14	ensembl	exon	79365169	79365284	0	-	.	gene_id "ENSRNOG00000008474"; gene_version "9"; transcript_id "ENSRNOT00000166916"; transcript_version "1"; exon_number "14"; gene_name "Acox3"; gene_source "ensembl"; gene_biotype "protein_coding"; transcript_name "Acox3-205"; transcript_source "ensembl"; transcript_biotype "protein_coding"; exon_id "ENSRNOE00000080734"; exon_version "1";
14	ensembl	CDS	79365169	79365284	0	-	2	gene_id "ENSRNOG00000008474"; gene_version "9"; transcript_id "ENSRNOT00000166916"; transcript_version "1"; exon_number "14"; gene_name "Acox3"; gene_source "ensembl"; gene_biotype "protein_coding"; transcript_name "Acox3-205"; transcript_source "ensembl"; transcript_biotype "protein_coding"; protein_id "ENSRNOP00000109149"; protein_version "1";
14	ensembl	exon	79365169	79365284	0	-	.	gene_id "ENSRNOG00000008474"; gene_version "9"; transcript_id "ENSRNOT00000049798"; transcript_version "5"; exon_number "14"; gene_name "Acox3"; gene_source "ensembl"; gene_biotype "protein_coding"; transcript_name "Acox3-201"; transcript_source "ensembl"; transcript_biotype "protein_coding"; exon_id "ENSRNOE00000080734"; exon_version "1";
14	ensembl	CDS	79365169	79365284	0	-	2	gene_id "ENSRNOG00000008474"; gene_version "9"; transcript_id "ENSRNOT00000049798"; transcript_version "5"; exon_number "14"; gene_name "Acox3"; gene_source "ensembl"; gene_biotype "protein_coding"; transcript_name "Acox3-201"; transcript_source "ensembl"; transcript_biotype "protein_coding"; protein_id "ENSRNOP00000042002"; protein_version "5";
14	ENSEMBL114_rn	exon	79365169	79365284	23.9235274241691	-	.	gene_id "ENSRNOG00000008474"; transcript_id "ENSRNOG00000008474_tx_2"; exon_id "14_79365169_79365284_-"; exonnum "14"; txlen "3836";
14	ENSEMBL114_rn	exon	79365169	79365284	0.0337961011628076	-	.	gene_id "ENSRNOG00000008474"; transcript_id "ENSRNOG00000008474_tx_3"; exon_id "14_79365169_79365284_-"; exonnum "17"; txlen "4478";
14	ensembl	exon	79365169	79365338	0	-	.	gene_id "ENSRNOG00000008474"; gene_version "9"; transcript_id "ENSRNOT00000110399"; transcript_version "2"; exon_number "14"; gene_name "Acox3"; gene_source "ensembl"; gene_biotype "protein_coding"; transcript_name "Acox3-203"; transcript_source "ensembl"; transcript_biotype "protein_coding"; exon_id "ENSRNOE00000809084"; exon_version "1"; tag "Ensembl_canonical";
14	ensembl	CDS	79365169	79365338	0	-	2	gene_id "ENSRNOG00000008474"; gene_version "9"; transcript_id "ENSRNOT00000110399"; transcript_version "2"; exon_number "14"; gene_name "Acox3"; gene_source "ensembl"; gene_biotype "protein_coding"; transcript_name "Acox3-203"; transcript_source "ensembl"; transcript_biotype "protein_coding"; protein_id "ENSRNOP00000092103"; protein_version "2"; tag "Ensembl_canonical";
14	ensembl	exon	79366972	79367085	0	-	.	gene_id "ENSRNOG00000008474"; gene_version "9"; transcript_id "ENSRNOT00000132862"; transcript_version "1"; exon_number "13"; gene_name "Acox3"; gene_source "ensembl"; gene_biotype "protein_coding"; transcript_name "Acox3-204"; transcript_source "ensembl"; transcript_biotype "protein_coding"; exon_id "ENSRNOE00000082560"; exon_version "1";
14	ensembl	CDS	79366972	79367085	0	-	2	gene_id "ENSRNOG00000008474"; gene_version "9"; transcript_id "ENSRNOT00000132862"; transcript_version "1"; exon_number "13"; gene_name "Acox3"; gene_source "ensembl"; gene_biotype "protein_coding"; transcript_name "Acox3-204"; transcript_source "ensembl"; transcript_biotype "protein_coding"; protein_id "ENSRNOP00000108430"; protein_version "1";
14	ensembl	exon	79366972	79367085	0	-	.	gene_id "ENSRNOG00000008474"; gene_version "9"; transcript_id "ENSRNOT00000110399"; transcript_version "2"; exon_number "13"; gene_name "Acox3"; gene_source "ensembl"; gene_biotype "protein_coding"; transcript_name "Acox3-203"; transcript_source "ensembl"; transcript_biotype "protein_coding"; exon_id "ENSRNOE00000082560"; exon_version "1"; tag "Ensembl_canonical";
14	ensembl	CDS	79366972	79367085	0	-	2	gene_id "ENSRNOG00000008474"; gene_version "9"; transcript_id "ENSRNOT00000110399"; transcript_version "2"; exon_number "13"; gene_name "Acox3"; gene_source "ensembl"; gene_biotype "protein_coding"; transcript_name "Acox3-203"; transcript_source "ensembl"; transcript_biotype "protein_coding"; protein_id "ENSRNOP00000092103"; protein_version "2"; tag "Ensembl_canonical";
14	ensembl	exon	79366972	79367085	0	-	.	gene_id "ENSRNOG00000008474"; gene_version "9"; transcript_id "ENSRNOT00000101859"; transcript_version "2"; exon_number "13"; gene_name "Acox3"; gene_source "ensembl"; gene_biotype "protein_coding"; transcript_name "Acox3-202"; transcript_source "ensembl"; transcript_biotype "protein_coding"; exon_id "ENSRNOE00000082560"; exon_version "1";
14	ensembl	CDS	79366972	79367085	0	-	2	gene_id "ENSRNOG00000008474"; gene_version "9"; transcript_id "ENSRNOT00000101859"; transcript_version "2"; exon_number "13"; gene_name "Acox3"; gene_source "ensembl"; gene_biotype "protein_coding"; transcript_name "Acox3-202"; transcript_source "ensembl"; transcript_biotype "protein_coding"; protein_id "ENSRNOP00000081580"; protein_version "2";
14	ensembl	exon	79366972	79367085	0	-	.	gene_id "ENSRNOG00000008474"; gene_version "9"; transcript_id "ENSRNOT00000167490"; transcript_version "1"; exon_number "13"; gene_name "Acox3"; gene_source "ensembl"; gene_biotype "protein_coding"; transcript_name "Acox3-206"; transcript_source "ensembl"; transcript_biotype "protein_coding"; exon_id "ENSRNOE00000082560"; exon_version "1";
14	ensembl	CDS	79366972	79367085	0	-	2	gene_id "ENSRNOG00000008474"; gene_version "9"; transcript_id "ENSRNOT00000167490"; transcript_version "1"; exon_number "13"; gene_name "Acox3"; gene_source "ensembl"; gene_biotype "protein_coding"; transcript_name "Acox3-206"; transcript_source "ensembl"; transcript_biotype "protein_coding"; protein_id "ENSRNOP00000100606"; protein_version "1";
14	ensembl	exon	79366972	79367085	0	-	.	gene_id "ENSRNOG00000008474"; gene_version "9"; transcript_id "ENSRNOT00000166916"; transcript_version "1"; exon_number "13"; gene_name "Acox3"; gene_source "ensembl"; gene_biotype "protein_coding"; transcript_name "Acox3-205"; transcript_source "ensembl"; transcript_biotype "protein_coding"; exon_id "ENSRNOE00000082560"; exon_version "1";
14	ensembl	CDS	79366972	79367085	0	-	2	gene_id "ENSRNOG00000008474"; gene_version "9"; transcript_id "ENSRNOT00000166916"; transcript_version "1"; exon_number "13"; gene_name "Acox3"; gene_source "ensembl"; gene_biotype "protein_coding"; transcript_name "Acox3-205"; transcript_source "ensembl"; transcript_biotype "protein_coding"; protein_id "ENSRNOP00000109149"; protein_version "1";
14	ensembl	exon	79366972	79367085	0	-	.	gene_id "ENSRNOG00000008474"; gene_version "9"; transcript_id "ENSRNOT00000049798"; transcript_version "5"; exon_number "13"; gene_name "Acox3"; gene_source "ensembl"; gene_biotype "protein_coding"; transcript_name "Acox3-201"; transcript_source "ensembl"; transcript_biotype "protein_coding"; exon_id "ENSRNOE00000082560"; exon_version "1";
14	ensembl	CDS	79366972	79367085	0	-	2	gene_id "ENSRNOG00000008474"; gene_version "9"; transcript_id "ENSRNOT00000049798"; transcript_version "5"; exon_number "13"; gene_name "Acox3"; gene_source "ensembl"; gene_biotype "protein_coding"; transcript_name "Acox3-201"; transcript_source "ensembl"; transcript_biotype "protein_coding"; protein_id "ENSRNOP00000042002"; protein_version "5";
14	ENSEMBL114_rn	exon	79366972	79367085	23.9235274241691	-	.	gene_id "ENSRNOG00000008474"; transcript_id "ENSRNOG00000008474_tx_2"; exon_id "14_79366972_79367085_-"; exonnum "13"; txlen "3836";
14	ENSEMBL114_rn	exon	79366972	79367085	0.0337961011628076	-	.	gene_id "ENSRNOG00000008474"; transcript_id "ENSRNOG00000008474_tx_3"; exon_id "14_79366972_79367085_-"; exonnum "16"; txlen "4478";
14	ensembl	exon	79367563	79367685	0	-	.	gene_id "ENSRNOG00000008474"; gene_version "9"; transcript_id "ENSRNOT00000132862"; transcript_version "1"; exon_number "12"; gene_name "Acox3"; gene_source "ensembl"; gene_biotype "protein_coding"; transcript_name "Acox3-204"; transcript_source "ensembl"; transcript_biotype "protein_coding"; exon_id "ENSRNOE00000080542"; exon_version "1";
14	ensembl	CDS	79367563	79367685	0	-	2	gene_id "ENSRNOG00000008474"; gene_version "9"; transcript_id "ENSRNOT00000132862"; transcript_version "1"; exon_number "12"; gene_name "Acox3"; gene_source "ensembl"; gene_biotype "protein_coding"; transcript_name "Acox3-204"; transcript_source "ensembl"; transcript_biotype "protein_coding"; protein_id "ENSRNOP00000108430"; protein_version "1";
14	ensembl	exon	79367563	79367685	0	-	.	gene_id "ENSRNOG00000008474"; gene_version "9"; transcript_id "ENSRNOT00000110399"; transcript_version "2"; exon_number "12"; gene_name "Acox3"; gene_source "ensembl"; gene_biotype "protein_coding"; transcript_name "Acox3-203"; transcript_source "ensembl"; transcript_biotype "protein_coding"; exon_id "ENSRNOE00000080542"; exon_version "1"; tag "Ensembl_canonical";
14	ensembl	CDS	79367563	79367685	0	-	2	gene_id "ENSRNOG00000008474"; gene_version "9"; transcript_id "ENSRNOT00000110399"; transcript_version "2"; exon_number "12"; gene_name "Acox3"; gene_source "ensembl"; gene_biotype "protein_coding"; transcript_name "Acox3-203"; transcript_source "ensembl"; transcript_biotype "protein_coding"; protein_id "ENSRNOP00000092103"; protein_version "2"; tag "Ensembl_canonical";
14	ensembl	exon	79367563	79367685	0	-	.	gene_id "ENSRNOG00000008474"; gene_version "9"; transcript_id "ENSRNOT00000101859"; transcript_version "2"; exon_number "12"; gene_name "Acox3"; gene_source "ensembl"; gene_biotype "protein_coding"; transcript_name "Acox3-202"; transcript_source "ensembl"; transcript_biotype "protein_coding"; exon_id "ENSRNOE00000080542"; exon_version "1";
14	ensembl	CDS	79367563	79367685	0	-	2	gene_id "ENSRNOG00000008474"; gene_version "9"; transcript_id "ENSRNOT00000101859"; transcript_version "2"; exon_number "12"; gene_name "Acox3"; gene_source "ensembl"; gene_biotype "protein_coding"; transcript_name "Acox3-202"; transcript_source "ensembl"; transcript_biotype "protein_coding"; protein_id "ENSRNOP00000081580"; protein_version "2";
14	ensembl	exon	79367563	79367685	0	-	.	gene_id "ENSRNOG00000008474"; gene_version "9"; transcript_id "ENSRNOT00000167490"; transcript_version "1"; exon_number "12"; gene_name "Acox3"; gene_source "ensembl"; gene_biotype "protein_coding"; transcript_name "Acox3-206"; transcript_source "ensembl"; transcript_biotype "protein_coding"; exon_id "ENSRNOE00000080542"; exon_version "1";
14	ensembl	CDS	79367563	79367685	0	-	2	gene_id "ENSRNOG00000008474"; gene_version "9"; transcript_id "ENSRNOT00000167490"; transcript_version "1"; exon_number "12"; gene_name "Acox3"; gene_source "ensembl"; gene_biotype "protein_coding"; transcript_name "Acox3-206"; transcript_source "ensembl"; transcript_biotype "protein_coding"; protein_id "ENSRNOP00000100606"; protein_version "1";
14	ensembl	exon	79367563	79367685	0	-	.	gene_id "ENSRNOG00000008474"; gene_version "9"; transcript_id "ENSRNOT00000166916"; transcript_version "1"; exon_number "12"; gene_name "Acox3"; gene_source "ensembl"; gene_biotype "protein_coding"; transcript_name "Acox3-205"; transcript_source "ensembl"; transcript_biotype "protein_coding"; exon_id "ENSRNOE00000080542"; exon_version "1";
14	ensembl	CDS	79367563	79367685	0	-	2	gene_id "ENSRNOG00000008474"; gene_version "9"; transcript_id "ENSRNOT00000166916"; transcript_version "1"; exon_number "12"; gene_name "Acox3"; gene_source "ensembl"; gene_biotype "protein_coding"; transcript_name "Acox3-205"; transcript_source "ensembl"; transcript_biotype "protein_coding"; protein_id "ENSRNOP00000109149"; protein_version "1";
14	ensembl	exon	79367563	79367685	0	-	.	gene_id "ENSRNOG00000008474"; gene_version "9"; transcript_id "ENSRNOT00000049798"; transcript_version "5"; exon_number "12"; gene_name "Acox3"; gene_source "ensembl"; gene_biotype "protein_coding"; transcript_name "Acox3-201"; transcript_source "ensembl"; transcript_biotype "protein_coding"; exon_id "ENSRNOE00000080542"; exon_version "1";
14	ensembl	CDS	79367563	79367685	0	-	2	gene_id "ENSRNOG00000008474"; gene_version "9"; transcript_id "ENSRNOT00000049798"; transcript_version "5"; exon_number "12"; gene_name "Acox3"; gene_source "ensembl"; gene_biotype "protein_coding"; transcript_name "Acox3-201"; transcript_source "ensembl"; transcript_biotype "protein_coding"; protein_id "ENSRNOP00000042002"; protein_version "5";
14	ENSEMBL114_rn	exon	79367563	79367685	23.9235274241691	-	.	gene_id "ENSRNOG00000008474"; transcript_id "ENSRNOG00000008474_tx_2"; exon_id "14_79367563_79367685_-"; exonnum "12"; txlen "3836";
14	ENSEMBL114_rn	exon	79367563	79367685	0.0337961011628076	-	.	gene_id "ENSRNOG00000008474"; transcript_id "ENSRNOG00000008474_tx_3"; exon_id "14_79367563_79367685_-"; exonnum "15"; txlen "4478";
14	ensembl	exon	79373045	79373165	0	-	.	gene_id "ENSRNOG00000008474"; gene_version "9"; transcript_id "ENSRNOT00000132862"; transcript_version "1"; exon_number "11"; gene_name "Acox3"; gene_source "ensembl"; gene_biotype "protein_coding"; transcript_name "Acox3-204"; transcript_source "ensembl"; transcript_biotype "protein_coding"; exon_id "ENSRNOE00000083431"; exon_version "4";
14	ensembl	CDS	79373045	79373165	0	-	0	gene_id "ENSRNOG00000008474"; gene_version "9"; transcript_id "ENSRNOT00000132862"; transcript_version "1"; exon_number "11"; gene_name "Acox3"; gene_source "ensembl"; gene_biotype "protein_coding"; transcript_name "Acox3-204"; transcript_source "ensembl"; transcript_biotype "protein_coding"; protein_id "ENSRNOP00000108430"; protein_version "1";
14	ensembl	exon	79373045	79373165	0	-	.	gene_id "ENSRNOG00000008474"; gene_version "9"; transcript_id "ENSRNOT00000110399"; transcript_version "2"; exon_number "11"; gene_name "Acox3"; gene_source "ensembl"; gene_biotype "protein_coding"; transcript_name "Acox3-203"; transcript_source "ensembl"; transcript_biotype "protein_coding"; exon_id "ENSRNOE00000083431"; exon_version "4"; tag "Ensembl_canonical";
14	ensembl	CDS	79373045	79373165	0	-	0	gene_id "ENSRNOG00000008474"; gene_version "9"; transcript_id "ENSRNOT00000110399"; transcript_version "2"; exon_number "11"; gene_name "Acox3"; gene_source "ensembl"; gene_biotype "protein_coding"; transcript_name "Acox3-203"; transcript_source "ensembl"; transcript_biotype "protein_coding"; protein_id "ENSRNOP00000092103"; protein_version "2"; tag "Ensembl_canonical";
14	ensembl	exon	79373045	79373165	0	-	.	gene_id "ENSRNOG00000008474"; gene_version "9"; transcript_id "ENSRNOT00000101859"; transcript_version "2"; exon_number "11"; gene_name "Acox3"; gene_source "ensembl"; gene_biotype "protein_coding"; transcript_name "Acox3-202"; transcript_source "ensembl"; transcript_biotype "protein_coding"; exon_id "ENSRNOE00000083431"; exon_version "4";
14	ensembl	CDS	79373045	79373165	0	-	0	gene_id "ENSRNOG00000008474"; gene_version "9"; transcript_id "ENSRNOT00000101859"; transcript_version "2"; exon_number "11"; gene_name "Acox3"; gene_source "ensembl"; gene_biotype "protein_coding"; transcript_name "Acox3-202"; transcript_source "ensembl"; transcript_biotype "protein_coding"; protein_id "ENSRNOP00000081580"; protein_version "2";
14	ensembl	exon	79373045	79373165	0	-	.	gene_id "ENSRNOG00000008474"; gene_version "9"; transcript_id "ENSRNOT00000167490"; transcript_version "1"; exon_number "11"; gene_name "Acox3"; gene_source "ensembl"; gene_biotype "protein_coding"; transcript_name "Acox3-206"; transcript_source "ensembl"; transcript_biotype "protein_coding"; exon_id "ENSRNOE00000083431"; exon_version "4";
14	ensembl	CDS	79373045	79373165	0	-	0	gene_id "ENSRNOG00000008474"; gene_version "9"; transcript_id "ENSRNOT00000167490"; transcript_version "1"; exon_number "11"; gene_name "Acox3"; gene_source "ensembl"; gene_biotype "protein_coding"; transcript_name "Acox3-206"; transcript_source "ensembl"; transcript_biotype "protein_coding"; protein_id "ENSRNOP00000100606"; protein_version "1";
14	ensembl	exon	79373045	79373165	0	-	.	gene_id "ENSRNOG00000008474"; gene_version "9"; transcript_id "ENSRNOT00000166916"; transcript_version "1"; exon_number "11"; gene_name "Acox3"; gene_source "ensembl"; gene_biotype "protein_coding"; transcript_name "Acox3-205"; transcript_source "ensembl"; transcript_biotype "protein_coding"; exon_id "ENSRNOE00000083431"; exon_version "4";
14	ensembl	CDS	79373045	79373165	0	-	0	gene_id "ENSRNOG00000008474"; gene_version "9"; transcript_id "ENSRNOT00000166916"; transcript_version "1"; exon_number "11"; gene_name "Acox3"; gene_source "ensembl"; gene_biotype "protein_coding"; transcript_name "Acox3-205"; transcript_source "ensembl"; transcript_biotype "protein_coding"; protein_id "ENSRNOP00000109149"; protein_version "1";
14	ensembl	exon	79373045	79373165	0	-	.	gene_id "ENSRNOG00000008474"; gene_version "9"; transcript_id "ENSRNOT00000049798"; transcript_version "5"; exon_number "11"; gene_name "Acox3"; gene_source "ensembl"; gene_biotype "protein_coding"; transcript_name "Acox3-201"; transcript_source "ensembl"; transcript_biotype "protein_coding"; exon_id "ENSRNOE00000083431"; exon_version "4";
14	ensembl	CDS	79373045	79373165	0	-	0	gene_id "ENSRNOG00000008474"; gene_version "9"; transcript_id "ENSRNOT00000049798"; transcript_version "5"; exon_number "11"; gene_name "Acox3"; gene_source "ensembl"; gene_biotype "protein_coding"; transcript_name "Acox3-201"; transcript_source "ensembl"; transcript_biotype "protein_coding"; protein_id "ENSRNOP00000042002"; protein_version "5";
14	ENSEMBL114_rn	exon	79373045	79373165	23.9235274241691	-	.	gene_id "ENSRNOG00000008474"; transcript_id "ENSRNOG00000008474_tx_2"; exon_id "14_79373045_79373165_-"; exonnum "11"; txlen "3836";
14	ENSEMBL114_rn	exon	79373045	79373165	0.0337961011628076	-	.	gene_id "ENSRNOG00000008474"; transcript_id "ENSRNOG00000008474_tx_3"; exon_id "14_79373045_79373165_-"; exonnum "14"; txlen "4478";
14	ensembl	exon	79374170	79374292	0	-	.	gene_id "ENSRNOG00000008474"; gene_version "9"; transcript_id "ENSRNOT00000132862"; transcript_version "1"; exon_number "10"; gene_name "Acox3"; gene_source "ensembl"; gene_biotype "protein_coding"; transcript_name "Acox3-204"; transcript_source "ensembl"; transcript_biotype "protein_coding"; exon_id "ENSRNOE00000328097"; exon_version "2";
14	ensembl	CDS	79374170	79374292	0	-	0	gene_id "ENSRNOG00000008474"; gene_version "9"; transcript_id "ENSRNOT00000132862"; transcript_version "1"; exon_number "10"; gene_name "Acox3"; gene_source "ensembl"; gene_biotype "protein_coding"; transcript_name "Acox3-204"; transcript_source "ensembl"; transcript_biotype "protein_coding"; protein_id "ENSRNOP00000108430"; protein_version "1";
14	ensembl	exon	79374170	79374292	0	-	.	gene_id "ENSRNOG00000008474"; gene_version "9"; transcript_id "ENSRNOT00000110399"; transcript_version "2"; exon_number "10"; gene_name "Acox3"; gene_source "ensembl"; gene_biotype "protein_coding"; transcript_name "Acox3-203"; transcript_source "ensembl"; transcript_biotype "protein_coding"; exon_id "ENSRNOE00000328097"; exon_version "2"; tag "Ensembl_canonical";
14	ensembl	CDS	79374170	79374292	0	-	0	gene_id "ENSRNOG00000008474"; gene_version "9"; transcript_id "ENSRNOT00000110399"; transcript_version "2"; exon_number "10"; gene_name "Acox3"; gene_source "ensembl"; gene_biotype "protein_coding"; transcript_name "Acox3-203"; transcript_source "ensembl"; transcript_biotype "protein_coding"; protein_id "ENSRNOP00000092103"; protein_version "2"; tag "Ensembl_canonical";
14	ensembl	exon	79374170	79374292	0	-	.	gene_id "ENSRNOG00000008474"; gene_version "9"; transcript_id "ENSRNOT00000101859"; transcript_version "2"; exon_number "10"; gene_name "Acox3"; gene_source "ensembl"; gene_biotype "protein_coding"; transcript_name "Acox3-202"; transcript_source "ensembl"; transcript_biotype "protein_coding"; exon_id "ENSRNOE00000328097"; exon_version "2";
14	ensembl	CDS	79374170	79374292	0	-	0	gene_id "ENSRNOG00000008474"; gene_version "9"; transcript_id "ENSRNOT00000101859"; transcript_version "2"; exon_number "10"; gene_name "Acox3"; gene_source "ensembl"; gene_biotype "protein_coding"; transcript_name "Acox3-202"; transcript_source "ensembl"; transcript_biotype "protein_coding"; protein_id "ENSRNOP00000081580"; protein_version "2";
14	ensembl	exon	79374170	79374292	0	-	.	gene_id "ENSRNOG00000008474"; gene_version "9"; transcript_id "ENSRNOT00000167490"; transcript_version "1"; exon_number "10"; gene_name "Acox3"; gene_source "ensembl"; gene_biotype "protein_coding"; transcript_name "Acox3-206"; transcript_source "ensembl"; transcript_biotype "protein_coding"; exon_id "ENSRNOE00000328097"; exon_version "2";
14	ensembl	CDS	79374170	79374292	0	-	0	gene_id "ENSRNOG00000008474"; gene_version "9"; transcript_id "ENSRNOT00000167490"; transcript_version "1"; exon_number "10"; gene_name "Acox3"; gene_source "ensembl"; gene_biotype "protein_coding"; transcript_name "Acox3-206"; transcript_source "ensembl"; transcript_biotype "protein_coding"; protein_id "ENSRNOP00000100606"; protein_version "1";
14	ensembl	exon	79374170	79374292	0	-	.	gene_id "ENSRNOG00000008474"; gene_version "9"; transcript_id "ENSRNOT00000166916"; transcript_version "1"; exon_number "10"; gene_name "Acox3"; gene_source "ensembl"; gene_biotype "protein_coding"; transcript_name "Acox3-205"; transcript_source "ensembl"; transcript_biotype "protein_coding"; exon_id "ENSRNOE00000328097"; exon_version "2";
14	ensembl	CDS	79374170	79374292	0	-	0	gene_id "ENSRNOG00000008474"; gene_version "9"; transcript_id "ENSRNOT00000166916"; transcript_version "1"; exon_number "10"; gene_name "Acox3"; gene_source "ensembl"; gene_biotype "protein_coding"; transcript_name "Acox3-205"; transcript_source "ensembl"; transcript_biotype "protein_coding"; protein_id "ENSRNOP00000109149"; protein_version "1";
14	ensembl	exon	79374170	79374292	0	-	.	gene_id "ENSRNOG00000008474"; gene_version "9"; transcript_id "ENSRNOT00000049798"; transcript_version "5"; exon_number "10"; gene_name "Acox3"; gene_source "ensembl"; gene_biotype "protein_coding"; transcript_name "Acox3-201"; transcript_source "ensembl"; transcript_biotype "protein_coding"; exon_id "ENSRNOE00000328097"; exon_version "2";
14	ensembl	CDS	79374170	79374292	0	-	0	gene_id "ENSRNOG00000008474"; gene_version "9"; transcript_id "ENSRNOT00000049798"; transcript_version "5"; exon_number "10"; gene_name "Acox3"; gene_source "ensembl"; gene_biotype "protein_coding"; transcript_name "Acox3-201"; transcript_source "ensembl"; transcript_biotype "protein_coding"; protein_id "ENSRNOP00000042002"; protein_version "5";
14	ENSEMBL114_rn	exon	79374170	79374292	23.9235274241691	-	.	gene_id "ENSRNOG00000008474"; transcript_id "ENSRNOG00000008474_tx_2"; exon_id "14_79374170_79374292_-"; exonnum "10"; txlen "3836";
14	ENSEMBL114_rn	exon	79374170	79374292	0.0337961011628076	-	.	gene_id "ENSRNOG00000008474"; transcript_id "ENSRNOG00000008474_tx_3"; exon_id "14_79374170_79374292_-"; exonnum "13"; txlen "4478";
14	ensembl	exon	79375717	79375899	0	-	.	gene_id "ENSRNOG00000008474"; gene_version "9"; transcript_id "ENSRNOT00000132862"; transcript_version "1"; exon_number "9"; gene_name "Acox3"; gene_source "ensembl"; gene_biotype "protein_coding"; transcript_name "Acox3-204"; transcript_source "ensembl"; transcript_biotype "protein_coding"; exon_id "ENSRNOE00000080266"; exon_version "1";
14	ensembl	CDS	79375717	79375899	0	-	0	gene_id "ENSRNOG00000008474"; gene_version "9"; transcript_id "ENSRNOT00000132862"; transcript_version "1"; exon_number "9"; gene_name "Acox3"; gene_source "ensembl"; gene_biotype "protein_coding"; transcript_name "Acox3-204"; transcript_source "ensembl"; transcript_biotype "protein_coding"; protein_id "ENSRNOP00000108430"; protein_version "1";
14	ensembl	exon	79375717	79375899	0	-	.	gene_id "ENSRNOG00000008474"; gene_version "9"; transcript_id "ENSRNOT00000110399"; transcript_version "2"; exon_number "9"; gene_name "Acox3"; gene_source "ensembl"; gene_biotype "protein_coding"; transcript_name "Acox3-203"; transcript_source "ensembl"; transcript_biotype "protein_coding"; exon_id "ENSRNOE00000080266"; exon_version "1"; tag "Ensembl_canonical";
14	ensembl	CDS	79375717	79375899	0	-	0	gene_id "ENSRNOG00000008474"; gene_version "9"; transcript_id "ENSRNOT00000110399"; transcript_version "2"; exon_number "9"; gene_name "Acox3"; gene_source "ensembl"; gene_biotype "protein_coding"; transcript_name "Acox3-203"; transcript_source "ensembl"; transcript_biotype "protein_coding"; protein_id "ENSRNOP00000092103"; protein_version "2"; tag "Ensembl_canonical";
14	ensembl	exon	79375717	79375899	0	-	.	gene_id "ENSRNOG00000008474"; gene_version "9"; transcript_id "ENSRNOT00000101859"; transcript_version "2"; exon_number "9"; gene_name "Acox3"; gene_source "ensembl"; gene_biotype "protein_coding"; transcript_name "Acox3-202"; transcript_source "ensembl"; transcript_biotype "protein_coding"; exon_id "ENSRNOE00000080266"; exon_version "1";
14	ensembl	CDS	79375717	79375899	0	-	0	gene_id "ENSRNOG00000008474"; gene_version "9"; transcript_id "ENSRNOT00000101859"; transcript_version "2"; exon_number "9"; gene_name "Acox3"; gene_source "ensembl"; gene_biotype "protein_coding"; transcript_name "Acox3-202"; transcript_source "ensembl"; transcript_biotype "protein_coding"; protein_id "ENSRNOP00000081580"; protein_version "2";
14	ensembl	exon	79375717	79375899	0	-	.	gene_id "ENSRNOG00000008474"; gene_version "9"; transcript_id "ENSRNOT00000167490"; transcript_version "1"; exon_number "9"; gene_name "Acox3"; gene_source "ensembl"; gene_biotype "protein_coding"; transcript_name "Acox3-206"; transcript_source "ensembl"; transcript_biotype "protein_coding"; exon_id "ENSRNOE00000080266"; exon_version "1";
14	ensembl	CDS	79375717	79375899	0	-	0	gene_id "ENSRNOG00000008474"; gene_version "9"; transcript_id "ENSRNOT00000167490"; transcript_version "1"; exon_number "9"; gene_name "Acox3"; gene_source "ensembl"; gene_biotype "protein_coding"; transcript_name "Acox3-206"; transcript_source "ensembl"; transcript_biotype "protein_coding"; protein_id "ENSRNOP00000100606"; protein_version "1";
14	ensembl	exon	79375717	79375899	0	-	.	gene_id "ENSRNOG00000008474"; gene_version "9"; transcript_id "ENSRNOT00000166916"; transcript_version "1"; exon_number "9"; gene_name "Acox3"; gene_source "ensembl"; gene_biotype "protein_coding"; transcript_name "Acox3-205"; transcript_source "ensembl"; transcript_biotype "protein_coding"; exon_id "ENSRNOE00000080266"; exon_version "1";
14	ensembl	CDS	79375717	79375899	0	-	0	gene_id "ENSRNOG00000008474"; gene_version "9"; transcript_id "ENSRNOT00000166916"; transcript_version "1"; exon_number "9"; gene_name "Acox3"; gene_source "ensembl"; gene_biotype "protein_coding"; transcript_name "Acox3-205"; transcript_source "ensembl"; transcript_biotype "protein_coding"; protein_id "ENSRNOP00000109149"; protein_version "1";
14	ensembl	exon	79375717	79375899	0	-	.	gene_id "ENSRNOG00000008474"; gene_version "9"; transcript_id "ENSRNOT00000049798"; transcript_version "5"; exon_number "9"; gene_name "Acox3"; gene_source "ensembl"; gene_biotype "protein_coding"; transcript_name "Acox3-201"; transcript_source "ensembl"; transcript_biotype "protein_coding"; exon_id "ENSRNOE00000080266"; exon_version "1";
14	ensembl	CDS	79375717	79375899	0	-	0	gene_id "ENSRNOG00000008474"; gene_version "9"; transcript_id "ENSRNOT00000049798"; transcript_version "5"; exon_number "9"; gene_name "Acox3"; gene_source "ensembl"; gene_biotype "protein_coding"; transcript_name "Acox3-201"; transcript_source "ensembl"; transcript_biotype "protein_coding"; protein_id "ENSRNOP00000042002"; protein_version "5";
14	ENSEMBL114_rn	exon	79375717	79375899	23.9235274241691	-	.	gene_id "ENSRNOG00000008474"; transcript_id "ENSRNOG00000008474_tx_2"; exon_id "14_79375717_79375899_-"; exonnum "9"; txlen "3836";
14	ENSEMBL114_rn	exon	79375717	79375899	0.0337961011628076	-	.	gene_id "ENSRNOG00000008474"; transcript_id "ENSRNOG00000008474_tx_3"; exon_id "14_79375717_79375899_-"; exonnum "12"; txlen "4478";
14	ensembl	exon	79377597	79377693	0	-	.	gene_id "ENSRNOG00000008474"; gene_version "9"; transcript_id "ENSRNOT00000132862"; transcript_version "1"; exon_number "8"; gene_name "Acox3"; gene_source "ensembl"; gene_biotype "protein_coding"; transcript_name "Acox3-204"; transcript_source "ensembl"; transcript_biotype "protein_coding"; exon_id "ENSRNOE00000080182"; exon_version "1";
14	ensembl	CDS	79377597	79377693	0	-	1	gene_id "ENSRNOG00000008474"; gene_version "9"; transcript_id "ENSRNOT00000132862"; transcript_version "1"; exon_number "8"; gene_name "Acox3"; gene_source "ensembl"; gene_biotype "protein_coding"; transcript_name "Acox3-204"; transcript_source "ensembl"; transcript_biotype "protein_coding"; protein_id "ENSRNOP00000108430"; protein_version "1";
14	ensembl	exon	79377597	79377693	0	-	.	gene_id "ENSRNOG00000008474"; gene_version "9"; transcript_id "ENSRNOT00000110399"; transcript_version "2"; exon_number "8"; gene_name "Acox3"; gene_source "ensembl"; gene_biotype "protein_coding"; transcript_name "Acox3-203"; transcript_source "ensembl"; transcript_biotype "protein_coding"; exon_id "ENSRNOE00000080182"; exon_version "1"; tag "Ensembl_canonical";
14	ensembl	CDS	79377597	79377693	0	-	1	gene_id "ENSRNOG00000008474"; gene_version "9"; transcript_id "ENSRNOT00000110399"; transcript_version "2"; exon_number "8"; gene_name "Acox3"; gene_source "ensembl"; gene_biotype "protein_coding"; transcript_name "Acox3-203"; transcript_source "ensembl"; transcript_biotype "protein_coding"; protein_id "ENSRNOP00000092103"; protein_version "2"; tag "Ensembl_canonical";
14	ensembl	exon	79377597	79377693	0	-	.	gene_id "ENSRNOG00000008474"; gene_version "9"; transcript_id "ENSRNOT00000101859"; transcript_version "2"; exon_number "8"; gene_name "Acox3"; gene_source "ensembl"; gene_biotype "protein_coding"; transcript_name "Acox3-202"; transcript_source "ensembl"; transcript_biotype "protein_coding"; exon_id "ENSRNOE00000080182"; exon_version "1";
14	ensembl	CDS	79377597	79377693	0	-	1	gene_id "ENSRNOG00000008474"; gene_version "9"; transcript_id "ENSRNOT00000101859"; transcript_version "2"; exon_number "8"; gene_name "Acox3"; gene_source "ensembl"; gene_biotype "protein_coding"; transcript_name "Acox3-202"; transcript_source "ensembl"; transcript_biotype "protein_coding"; protein_id "ENSRNOP00000081580"; protein_version "2";
14	ensembl	exon	79377597	79377693	0	-	.	gene_id "ENSRNOG00000008474"; gene_version "9"; transcript_id "ENSRNOT00000167490"; transcript_version "1"; exon_number "8"; gene_name "Acox3"; gene_source "ensembl"; gene_biotype "protein_coding"; transcript_name "Acox3-206"; transcript_source "ensembl"; transcript_biotype "protein_coding"; exon_id "ENSRNOE00000080182"; exon_version "1";
14	ensembl	CDS	79377597	79377693	0	-	1	gene_id "ENSRNOG00000008474"; gene_version "9"; transcript_id "ENSRNOT00000167490"; transcript_version "1"; exon_number "8"; gene_name "Acox3"; gene_source "ensembl"; gene_biotype "protein_coding"; transcript_name "Acox3-206"; transcript_source "ensembl"; transcript_biotype "protein_coding"; protein_id "ENSRNOP00000100606"; protein_version "1";
14	ensembl	exon	79377597	79377693	0	-	.	gene_id "ENSRNOG00000008474"; gene_version "9"; transcript_id "ENSRNOT00000166916"; transcript_version "1"; exon_number "8"; gene_name "Acox3"; gene_source "ensembl"; gene_biotype "protein_coding"; transcript_name "Acox3-205"; transcript_source "ensembl"; transcript_biotype "protein_coding"; exon_id "ENSRNOE00000080182"; exon_version "1";
14	ensembl	CDS	79377597	79377693	0	-	1	gene_id "ENSRNOG00000008474"; gene_version "9"; transcript_id "ENSRNOT00000166916"; transcript_version "1"; exon_number "8"; gene_name "Acox3"; gene_source "ensembl"; gene_biotype "protein_coding"; transcript_name "Acox3-205"; transcript_source "ensembl"; transcript_biotype "protein_coding"; protein_id "ENSRNOP00000109149"; protein_version "1";
14	ensembl	exon	79377597	79377693	0	-	.	gene_id "ENSRNOG00000008474"; gene_version "9"; transcript_id "ENSRNOT00000049798"; transcript_version "5"; exon_number "8"; gene_name "Acox3"; gene_source "ensembl"; gene_biotype "protein_coding"; transcript_name "Acox3-201"; transcript_source "ensembl"; transcript_biotype "protein_coding"; exon_id "ENSRNOE00000080182"; exon_version "1";
14	ensembl	CDS	79377597	79377693	0	-	1	gene_id "ENSRNOG00000008474"; gene_version "9"; transcript_id "ENSRNOT00000049798"; transcript_version "5"; exon_number "8"; gene_name "Acox3"; gene_source "ensembl"; gene_biotype "protein_coding"; transcript_name "Acox3-201"; transcript_source "ensembl"; transcript_biotype "protein_coding"; protein_id "ENSRNOP00000042002"; protein_version "5";
14	ENSEMBL114_rn	exon	79377597	79377693	23.9235274241691	-	.	gene_id "ENSRNOG00000008474"; transcript_id "ENSRNOG00000008474_tx_2"; exon_id "14_79377597_79377693_-"; exonnum "8"; txlen "3836";
14	ENSEMBL114_rn	exon	79377597	79377693	0.0337961011628076	-	.	gene_id "ENSRNOG00000008474"; transcript_id "ENSRNOG00000008474_tx_3"; exon_id "14_79377597_79377693_-"; exonnum "11"; txlen "4478";
14	ensembl	exon	79381647	79381735	0	-	.	gene_id "ENSRNOG00000008474"; gene_version "9"; transcript_id "ENSRNOT00000132862"; transcript_version "1"; exon_number "7"; gene_name "Acox3"; gene_source "ensembl"; gene_biotype "protein_coding"; transcript_name "Acox3-204"; transcript_source "ensembl"; transcript_biotype "protein_coding"; exon_id "ENSRNOE00000080098"; exon_version "1";
14	ensembl	CDS	79381647	79381735	0	-	0	gene_id "ENSRNOG00000008474"; gene_version "9"; transcript_id "ENSRNOT00000132862"; transcript_version "1"; exon_number "7"; gene_name "Acox3"; gene_source "ensembl"; gene_biotype "protein_coding"; transcript_name "Acox3-204"; transcript_source "ensembl"; transcript_biotype "protein_coding"; protein_id "ENSRNOP00000108430"; protein_version "1";
14	ensembl	exon	79381647	79381735	0	-	.	gene_id "ENSRNOG00000008474"; gene_version "9"; transcript_id "ENSRNOT00000110399"; transcript_version "2"; exon_number "7"; gene_name "Acox3"; gene_source "ensembl"; gene_biotype "protein_coding"; transcript_name "Acox3-203"; transcript_source "ensembl"; transcript_biotype "protein_coding"; exon_id "ENSRNOE00000080098"; exon_version "1"; tag "Ensembl_canonical";
14	ensembl	CDS	79381647	79381735	0	-	0	gene_id "ENSRNOG00000008474"; gene_version "9"; transcript_id "ENSRNOT00000110399"; transcript_version "2"; exon_number "7"; gene_name "Acox3"; gene_source "ensembl"; gene_biotype "protein_coding"; transcript_name "Acox3-203"; transcript_source "ensembl"; transcript_biotype "protein_coding"; protein_id "ENSRNOP00000092103"; protein_version "2"; tag "Ensembl_canonical";
14	ensembl	exon	79381647	79381735	0	-	.	gene_id "ENSRNOG00000008474"; gene_version "9"; transcript_id "ENSRNOT00000101859"; transcript_version "2"; exon_number "7"; gene_name "Acox3"; gene_source "ensembl"; gene_biotype "protein_coding"; transcript_name "Acox3-202"; transcript_source "ensembl"; transcript_biotype "protein_coding"; exon_id "ENSRNOE00000080098"; exon_version "1";
14	ensembl	CDS	79381647	79381735	0	-	0	gene_id "ENSRNOG00000008474"; gene_version "9"; transcript_id "ENSRNOT00000101859"; transcript_version "2"; exon_number "7"; gene_name "Acox3"; gene_source "ensembl"; gene_biotype "protein_coding"; transcript_name "Acox3-202"; transcript_source "ensembl"; transcript_biotype "protein_coding"; protein_id "ENSRNOP00000081580"; protein_version "2";
14	ensembl	exon	79381647	79381735	0	-	.	gene_id "ENSRNOG00000008474"; gene_version "9"; transcript_id "ENSRNOT00000167490"; transcript_version "1"; exon_number "7"; gene_name "Acox3"; gene_source "ensembl"; gene_biotype "protein_coding"; transcript_name "Acox3-206"; transcript_source "ensembl"; transcript_biotype "protein_coding"; exon_id "ENSRNOE00000080098"; exon_version "1";
14	ensembl	CDS	79381647	79381735	0	-	0	gene_id "ENSRNOG00000008474"; gene_version "9"; transcript_id "ENSRNOT00000167490"; transcript_version "1"; exon_number "7"; gene_name "Acox3"; gene_source "ensembl"; gene_biotype "protein_coding"; transcript_name "Acox3-206"; transcript_source "ensembl"; transcript_biotype "protein_coding"; protein_id "ENSRNOP00000100606"; protein_version "1";
14	ensembl	exon	79381647	79381735	0	-	.	gene_id "ENSRNOG00000008474"; gene_version "9"; transcript_id "ENSRNOT00000166916"; transcript_version "1"; exon_number "7"; gene_name "Acox3"; gene_source "ensembl"; gene_biotype "protein_coding"; transcript_name "Acox3-205"; transcript_source "ensembl"; transcript_biotype "protein_coding"; exon_id "ENSRNOE00000080098"; exon_version "1";
14	ensembl	CDS	79381647	79381735	0	-	0	gene_id "ENSRNOG00000008474"; gene_version "9"; transcript_id "ENSRNOT00000166916"; transcript_version "1"; exon_number "7"; gene_name "Acox3"; gene_source "ensembl"; gene_biotype "protein_coding"; transcript_name "Acox3-205"; transcript_source "ensembl"; transcript_biotype "protein_coding"; protein_id "ENSRNOP00000109149"; protein_version "1";
14	ensembl	exon	79381647	79381735	0	-	.	gene_id "ENSRNOG00000008474"; gene_version "9"; transcript_id "ENSRNOT00000049798"; transcript_version "5"; exon_number "7"; gene_name "Acox3"; gene_source "ensembl"; gene_biotype "protein_coding"; transcript_name "Acox3-201"; transcript_source "ensembl"; transcript_biotype "protein_coding"; exon_id "ENSRNOE00000080098"; exon_version "1";
14	ensembl	CDS	79381647	79381735	0	-	0	gene_id "ENSRNOG00000008474"; gene_version "9"; transcript_id "ENSRNOT00000049798"; transcript_version "5"; exon_number "7"; gene_name "Acox3"; gene_source "ensembl"; gene_biotype "protein_coding"; transcript_name "Acox3-201"; transcript_source "ensembl"; transcript_biotype "protein_coding"; protein_id "ENSRNOP00000042002"; protein_version "5";
14	ENSEMBL114_rn	exon	79381647	79381735	23.9235274241691	-	.	gene_id "ENSRNOG00000008474"; transcript_id "ENSRNOG00000008474_tx_2"; exon_id "14_79381647_79381735_-"; exonnum "7"; txlen "3836";
14	ENSEMBL114_rn	exon	79381647	79381735	0.0337961011628076	-	.	gene_id "ENSRNOG00000008474"; transcript_id "ENSRNOG00000008474_tx_3"; exon_id "14_79381647_79381735_-"; exonnum "10"; txlen "4478";
14	ensembl	exon	79383406	79383549	0	-	.	gene_id "ENSRNOG00000008474"; gene_version "9"; transcript_id "ENSRNOT00000132862"; transcript_version "1"; exon_number "6"; gene_name "Acox3"; gene_source "ensembl"; gene_biotype "protein_coding"; transcript_name "Acox3-204"; transcript_source "ensembl"; transcript_biotype "protein_coding"; exon_id "ENSRNOE00000082262"; exon_version "1";
14	ensembl	CDS	79383406	79383549	0	-	0	gene_id "ENSRNOG00000008474"; gene_version "9"; transcript_id "ENSRNOT00000132862"; transcript_version "1"; exon_number "6"; gene_name "Acox3"; gene_source "ensembl"; gene_biotype "protein_coding"; transcript_name "Acox3-204"; transcript_source "ensembl"; transcript_biotype "protein_coding"; protein_id "ENSRNOP00000108430"; protein_version "1";
14	ensembl	exon	79383406	79383549	0	-	.	gene_id "ENSRNOG00000008474"; gene_version "9"; transcript_id "ENSRNOT00000110399"; transcript_version "2"; exon_number "6"; gene_name "Acox3"; gene_source "ensembl"; gene_biotype "protein_coding"; transcript_name "Acox3-203"; transcript_source "ensembl"; transcript_biotype "protein_coding"; exon_id "ENSRNOE00000082262"; exon_version "1"; tag "Ensembl_canonical";
14	ensembl	CDS	79383406	79383549	0	-	0	gene_id "ENSRNOG00000008474"; gene_version "9"; transcript_id "ENSRNOT00000110399"; transcript_version "2"; exon_number "6"; gene_name "Acox3"; gene_source "ensembl"; gene_biotype "protein_coding"; transcript_name "Acox3-203"; transcript_source "ensembl"; transcript_biotype "protein_coding"; protein_id "ENSRNOP00000092103"; protein_version "2"; tag "Ensembl_canonical";
14	ensembl	exon	79383406	79383549	0	-	.	gene_id "ENSRNOG00000008474"; gene_version "9"; transcript_id "ENSRNOT00000101859"; transcript_version "2"; exon_number "6"; gene_name "Acox3"; gene_source "ensembl"; gene_biotype "protein_coding"; transcript_name "Acox3-202"; transcript_source "ensembl"; transcript_biotype "protein_coding"; exon_id "ENSRNOE00000082262"; exon_version "1";
14	ensembl	CDS	79383406	79383549	0	-	0	gene_id "ENSRNOG00000008474"; gene_version "9"; transcript_id "ENSRNOT00000101859"; transcript_version "2"; exon_number "6"; gene_name "Acox3"; gene_source "ensembl"; gene_biotype "protein_coding"; transcript_name "Acox3-202"; transcript_source "ensembl"; transcript_biotype "protein_coding"; protein_id "ENSRNOP00000081580"; protein_version "2";
14	ensembl	exon	79383406	79383549	0	-	.	gene_id "ENSRNOG00000008474"; gene_version "9"; transcript_id "ENSRNOT00000167490"; transcript_version "1"; exon_number "6"; gene_name "Acox3"; gene_source "ensembl"; gene_biotype "protein_coding"; transcript_name "Acox3-206"; transcript_source "ensembl"; transcript_biotype "protein_coding"; exon_id "ENSRNOE00000082262"; exon_version "1";
14	ensembl	CDS	79383406	79383549	0	-	0	gene_id "ENSRNOG00000008474"; gene_version "9"; transcript_id "ENSRNOT00000167490"; transcript_version "1"; exon_number "6"; gene_name "Acox3"; gene_source "ensembl"; gene_biotype "protein_coding"; transcript_name "Acox3-206"; transcript_source "ensembl"; transcript_biotype "protein_coding"; protein_id "ENSRNOP00000100606"; protein_version "1";
14	ensembl	exon	79383406	79383549	0	-	.	gene_id "ENSRNOG00000008474"; gene_version "9"; transcript_id "ENSRNOT00000166916"; transcript_version "1"; exon_number "6"; gene_name "Acox3"; gene_source "ensembl"; gene_biotype "protein_coding"; transcript_name "Acox3-205"; transcript_source "ensembl"; transcript_biotype "protein_coding"; exon_id "ENSRNOE00000082262"; exon_version "1";
14	ensembl	CDS	79383406	79383549	0	-	0	gene_id "ENSRNOG00000008474"; gene_version "9"; transcript_id "ENSRNOT00000166916"; transcript_version "1"; exon_number "6"; gene_name "Acox3"; gene_source "ensembl"; gene_biotype "protein_coding"; transcript_name "Acox3-205"; transcript_source "ensembl"; transcript_biotype "protein_coding"; protein_id "ENSRNOP00000109149"; protein_version "1";
14	ensembl	exon	79383406	79383549	0	-	.	gene_id "ENSRNOG00000008474"; gene_version "9"; transcript_id "ENSRNOT00000049798"; transcript_version "5"; exon_number "6"; gene_name "Acox3"; gene_source "ensembl"; gene_biotype "protein_coding"; transcript_name "Acox3-201"; transcript_source "ensembl"; transcript_biotype "protein_coding"; exon_id "ENSRNOE00000082262"; exon_version "1";
14	ensembl	CDS	79383406	79383549	0	-	0	gene_id "ENSRNOG00000008474"; gene_version "9"; transcript_id "ENSRNOT00000049798"; transcript_version "5"; exon_number "6"; gene_name "Acox3"; gene_source "ensembl"; gene_biotype "protein_coding"; transcript_name "Acox3-201"; transcript_source "ensembl"; transcript_biotype "protein_coding"; protein_id "ENSRNOP00000042002"; protein_version "5";
14	ENSEMBL114_rn	exon	79383406	79383549	23.9235274241691	-	.	gene_id "ENSRNOG00000008474"; transcript_id "ENSRNOG00000008474_tx_2"; exon_id "14_79383406_79383549_-"; exonnum "6"; txlen "3836";
14	ENSEMBL114_rn	exon	79383406	79383549	0.0337961011628076	-	.	gene_id "ENSRNOG00000008474"; transcript_id "ENSRNOG00000008474_tx_3"; exon_id "14_79383406_79383549_-"; exonnum "9"; txlen "4478";
14	ensembl	exon	79386599	79386688	0	-	.	gene_id "ENSRNOG00000008474"; gene_version "9"; transcript_id "ENSRNOT00000132862"; transcript_version "1"; exon_number "5"; gene_name "Acox3"; gene_source "ensembl"; gene_biotype "protein_coding"; transcript_name "Acox3-204"; transcript_source "ensembl"; transcript_biotype "protein_coding"; exon_id "ENSRNOE00000082167"; exon_version "1";
14	ensembl	CDS	79386599	79386688	0	-	0	gene_id "ENSRNOG00000008474"; gene_version "9"; transcript_id "ENSRNOT00000132862"; transcript_version "1"; exon_number "5"; gene_name "Acox3"; gene_source "ensembl"; gene_biotype "protein_coding"; transcript_name "Acox3-204"; transcript_source "ensembl"; transcript_biotype "protein_coding"; protein_id "ENSRNOP00000108430"; protein_version "1";
14	ensembl	exon	79386599	79386688	0	-	.	gene_id "ENSRNOG00000008474"; gene_version "9"; transcript_id "ENSRNOT00000110399"; transcript_version "2"; exon_number "5"; gene_name "Acox3"; gene_source "ensembl"; gene_biotype "protein_coding"; transcript_name "Acox3-203"; transcript_source "ensembl"; transcript_biotype "protein_coding"; exon_id "ENSRNOE00000082167"; exon_version "1"; tag "Ensembl_canonical";
14	ensembl	CDS	79386599	79386688	0	-	0	gene_id "ENSRNOG00000008474"; gene_version "9"; transcript_id "ENSRNOT00000110399"; transcript_version "2"; exon_number "5"; gene_name "Acox3"; gene_source "ensembl"; gene_biotype "protein_coding"; transcript_name "Acox3-203"; transcript_source "ensembl"; transcript_biotype "protein_coding"; protein_id "ENSRNOP00000092103"; protein_version "2"; tag "Ensembl_canonical";
14	ensembl	exon	79386599	79386688	0	-	.	gene_id "ENSRNOG00000008474"; gene_version "9"; transcript_id "ENSRNOT00000101859"; transcript_version "2"; exon_number "5"; gene_name "Acox3"; gene_source "ensembl"; gene_biotype "protein_coding"; transcript_name "Acox3-202"; transcript_source "ensembl"; transcript_biotype "protein_coding"; exon_id "ENSRNOE00000082167"; exon_version "1";
14	ensembl	CDS	79386599	79386688	0	-	0	gene_id "ENSRNOG00000008474"; gene_version "9"; transcript_id "ENSRNOT00000101859"; transcript_version "2"; exon_number "5"; gene_name "Acox3"; gene_source "ensembl"; gene_biotype "protein_coding"; transcript_name "Acox3-202"; transcript_source "ensembl"; transcript_biotype "protein_coding"; protein_id "ENSRNOP00000081580"; protein_version "2";
14	ensembl	exon	79386599	79386688	0	-	.	gene_id "ENSRNOG00000008474"; gene_version "9"; transcript_id "ENSRNOT00000167490"; transcript_version "1"; exon_number "5"; gene_name "Acox3"; gene_source "ensembl"; gene_biotype "protein_coding"; transcript_name "Acox3-206"; transcript_source "ensembl"; transcript_biotype "protein_coding"; exon_id "ENSRNOE00000082167"; exon_version "1";
14	ensembl	CDS	79386599	79386688	0	-	0	gene_id "ENSRNOG00000008474"; gene_version "9"; transcript_id "ENSRNOT00000167490"; transcript_version "1"; exon_number "5"; gene_name "Acox3"; gene_source "ensembl"; gene_biotype "protein_coding"; transcript_name "Acox3-206"; transcript_source "ensembl"; transcript_biotype "protein_coding"; protein_id "ENSRNOP00000100606"; protein_version "1";
14	ensembl	exon	79386599	79386688	0	-	.	gene_id "ENSRNOG00000008474"; gene_version "9"; transcript_id "ENSRNOT00000166916"; transcript_version "1"; exon_number "5"; gene_name "Acox3"; gene_source "ensembl"; gene_biotype "protein_coding"; transcript_name "Acox3-205"; transcript_source "ensembl"; transcript_biotype "protein_coding"; exon_id "ENSRNOE00000082167"; exon_version "1";
14	ensembl	CDS	79386599	79386688	0	-	0	gene_id "ENSRNOG00000008474"; gene_version "9"; transcript_id "ENSRNOT00000166916"; transcript_version "1"; exon_number "5"; gene_name "Acox3"; gene_source "ensembl"; gene_biotype "protein_coding"; transcript_name "Acox3-205"; transcript_source "ensembl"; transcript_biotype "protein_coding"; protein_id "ENSRNOP00000109149"; protein_version "1";
14	ensembl	exon	79386599	79386688	0	-	.	gene_id "ENSRNOG00000008474"; gene_version "9"; transcript_id "ENSRNOT00000049798"; transcript_version "5"; exon_number "5"; gene_name "Acox3"; gene_source "ensembl"; gene_biotype "protein_coding"; transcript_name "Acox3-201"; transcript_source "ensembl"; transcript_biotype "protein_coding"; exon_id "ENSRNOE00000082167"; exon_version "1";
14	ensembl	CDS	79386599	79386688	0	-	0	gene_id "ENSRNOG00000008474"; gene_version "9"; transcript_id "ENSRNOT00000049798"; transcript_version "5"; exon_number "5"; gene_name "Acox3"; gene_source "ensembl"; gene_biotype "protein_coding"; transcript_name "Acox3-201"; transcript_source "ensembl"; transcript_biotype "protein_coding"; protein_id "ENSRNOP00000042002"; protein_version "5";
14	ENSEMBL114_rn	exon	79386599	79386688	23.9235274241691	-	.	gene_id "ENSRNOG00000008474"; transcript_id "ENSRNOG00000008474_tx_2"; exon_id "14_79386599_79386688_-"; exonnum "5"; txlen "3836";
14	ENSEMBL114_rn	exon	79386599	79386688	0.0337961011628076	-	.	gene_id "ENSRNOG00000008474"; transcript_id "ENSRNOG00000008474_tx_3"; exon_id "14_79386599_79386688_-"; exonnum "8"; txlen "4478";
14	ensembl	exon	79387130	79387204	0	-	.	gene_id "ENSRNOG00000008474"; gene_version "9"; transcript_id "ENSRNOT00000132862"; transcript_version "1"; exon_number "4"; gene_name "Acox3"; gene_source "ensembl"; gene_biotype "protein_coding"; transcript_name "Acox3-204"; transcript_source "ensembl"; transcript_biotype "protein_coding"; exon_id "ENSRNOE00000082068"; exon_version "1";
14	ensembl	CDS	79387130	79387204	0	-	0	gene_id "ENSRNOG00000008474"; gene_version "9"; transcript_id "ENSRNOT00000132862"; transcript_version "1"; exon_number "4"; gene_name "Acox3"; gene_source "ensembl"; gene_biotype "protein_coding"; transcript_name "Acox3-204"; transcript_source "ensembl"; transcript_biotype "protein_coding"; protein_id "ENSRNOP00000108430"; protein_version "1";
14	ensembl	exon	79387130	79387204	0	-	.	gene_id "ENSRNOG00000008474"; gene_version "9"; transcript_id "ENSRNOT00000110399"; transcript_version "2"; exon_number "4"; gene_name "Acox3"; gene_source "ensembl"; gene_biotype "protein_coding"; transcript_name "Acox3-203"; transcript_source "ensembl"; transcript_biotype "protein_coding"; exon_id "ENSRNOE00000082068"; exon_version "1"; tag "Ensembl_canonical";
14	ensembl	CDS	79387130	79387204	0	-	0	gene_id "ENSRNOG00000008474"; gene_version "9"; transcript_id "ENSRNOT00000110399"; transcript_version "2"; exon_number "4"; gene_name "Acox3"; gene_source "ensembl"; gene_biotype "protein_coding"; transcript_name "Acox3-203"; transcript_source "ensembl"; transcript_biotype "protein_coding"; protein_id "ENSRNOP00000092103"; protein_version "2"; tag "Ensembl_canonical";
14	ensembl	exon	79387130	79387204	0	-	.	gene_id "ENSRNOG00000008474"; gene_version "9"; transcript_id "ENSRNOT00000101859"; transcript_version "2"; exon_number "4"; gene_name "Acox3"; gene_source "ensembl"; gene_biotype "protein_coding"; transcript_name "Acox3-202"; transcript_source "ensembl"; transcript_biotype "protein_coding"; exon_id "ENSRNOE00000082068"; exon_version "1";
14	ensembl	CDS	79387130	79387204	0	-	0	gene_id "ENSRNOG00000008474"; gene_version "9"; transcript_id "ENSRNOT00000101859"; transcript_version "2"; exon_number "4"; gene_name "Acox3"; gene_source "ensembl"; gene_biotype "protein_coding"; transcript_name "Acox3-202"; transcript_source "ensembl"; transcript_biotype "protein_coding"; protein_id "ENSRNOP00000081580"; protein_version "2";
14	ensembl	exon	79387130	79387204	0	-	.	gene_id "ENSRNOG00000008474"; gene_version "9"; transcript_id "ENSRNOT00000167490"; transcript_version "1"; exon_number "4"; gene_name "Acox3"; gene_source "ensembl"; gene_biotype "protein_coding"; transcript_name "Acox3-206"; transcript_source "ensembl"; transcript_biotype "protein_coding"; exon_id "ENSRNOE00000082068"; exon_version "1";
14	ensembl	CDS	79387130	79387204	0	-	0	gene_id "ENSRNOG00000008474"; gene_version "9"; transcript_id "ENSRNOT00000167490"; transcript_version "1"; exon_number "4"; gene_name "Acox3"; gene_source "ensembl"; gene_biotype "protein_coding"; transcript_name "Acox3-206"; transcript_source "ensembl"; transcript_biotype "protein_coding"; protein_id "ENSRNOP00000100606"; protein_version "1";
14	ensembl	exon	79387130	79387204	0	-	.	gene_id "ENSRNOG00000008474"; gene_version "9"; transcript_id "ENSRNOT00000166916"; transcript_version "1"; exon_number "4"; gene_name "Acox3"; gene_source "ensembl"; gene_biotype "protein_coding"; transcript_name "Acox3-205"; transcript_source "ensembl"; transcript_biotype "protein_coding"; exon_id "ENSRNOE00000082068"; exon_version "1";
14	ensembl	CDS	79387130	79387204	0	-	0	gene_id "ENSRNOG00000008474"; gene_version "9"; transcript_id "ENSRNOT00000166916"; transcript_version "1"; exon_number "4"; gene_name "Acox3"; gene_source "ensembl"; gene_biotype "protein_coding"; transcript_name "Acox3-205"; transcript_source "ensembl"; transcript_biotype "protein_coding"; protein_id "ENSRNOP00000109149"; protein_version "1";
14	ensembl	exon	79387130	79387204	0	-	.	gene_id "ENSRNOG00000008474"; gene_version "9"; transcript_id "ENSRNOT00000049798"; transcript_version "5"; exon_number "4"; gene_name "Acox3"; gene_source "ensembl"; gene_biotype "protein_coding"; transcript_name "Acox3-201"; transcript_source "ensembl"; transcript_biotype "protein_coding"; exon_id "ENSRNOE00000082068"; exon_version "1";
14	ensembl	CDS	79387130	79387204	0	-	0	gene_id "ENSRNOG00000008474"; gene_version "9"; transcript_id "ENSRNOT00000049798"; transcript_version "5"; exon_number "4"; gene_name "Acox3"; gene_source "ensembl"; gene_biotype "protein_coding"; transcript_name "Acox3-201"; transcript_source "ensembl"; transcript_biotype "protein_coding"; protein_id "ENSRNOP00000042002"; protein_version "5";
14	ENSEMBL114_rn	exon	79387130	79387204	23.9235274241691	-	.	gene_id "ENSRNOG00000008474"; transcript_id "ENSRNOG00000008474_tx_2"; exon_id "14_79387130_79387204_-"; exonnum "4"; txlen "3836";
14	ENSEMBL114_rn	exon	79387130	79387204	0.0337961011628076	-	.	gene_id "ENSRNOG00000008474"; transcript_id "ENSRNOG00000008474_tx_3"; exon_id "14_79387130_79387204_-"; exonnum "7"; txlen "4478";
14	ensembl	exon	79387488	79387721	0	-	.	gene_id "ENSRNOG00000008474"; gene_version "9"; transcript_id "ENSRNOT00000132862"; transcript_version "1"; exon_number "3"; gene_name "Acox3"; gene_source "ensembl"; gene_biotype "protein_coding"; transcript_name "Acox3-204"; transcript_source "ensembl"; transcript_biotype "protein_coding"; exon_id "ENSRNOE00000081973"; exon_version "1";
14	ensembl	CDS	79387488	79387721	0	-	0	gene_id "ENSRNOG00000008474"; gene_version "9"; transcript_id "ENSRNOT00000132862"; transcript_version "1"; exon_number "3"; gene_name "Acox3"; gene_source "ensembl"; gene_biotype "protein_coding"; transcript_name "Acox3-204"; transcript_source "ensembl"; transcript_biotype "protein_coding"; protein_id "ENSRNOP00000108430"; protein_version "1";
14	ensembl	exon	79387488	79387721	0	-	.	gene_id "ENSRNOG00000008474"; gene_version "9"; transcript_id "ENSRNOT00000110399"; transcript_version "2"; exon_number "3"; gene_name "Acox3"; gene_source "ensembl"; gene_biotype "protein_coding"; transcript_name "Acox3-203"; transcript_source "ensembl"; transcript_biotype "protein_coding"; exon_id "ENSRNOE00000081973"; exon_version "1"; tag "Ensembl_canonical";
14	ensembl	CDS	79387488	79387721	0	-	0	gene_id "ENSRNOG00000008474"; gene_version "9"; transcript_id "ENSRNOT00000110399"; transcript_version "2"; exon_number "3"; gene_name "Acox3"; gene_source "ensembl"; gene_biotype "protein_coding"; transcript_name "Acox3-203"; transcript_source "ensembl"; transcript_biotype "protein_coding"; protein_id "ENSRNOP00000092103"; protein_version "2"; tag "Ensembl_canonical";
14	ensembl	exon	79387488	79387721	0	-	.	gene_id "ENSRNOG00000008474"; gene_version "9"; transcript_id "ENSRNOT00000101859"; transcript_version "2"; exon_number "3"; gene_name "Acox3"; gene_source "ensembl"; gene_biotype "protein_coding"; transcript_name "Acox3-202"; transcript_source "ensembl"; transcript_biotype "protein_coding"; exon_id "ENSRNOE00000081973"; exon_version "1";
14	ensembl	CDS	79387488	79387721	0	-	0	gene_id "ENSRNOG00000008474"; gene_version "9"; transcript_id "ENSRNOT00000101859"; transcript_version "2"; exon_number "3"; gene_name "Acox3"; gene_source "ensembl"; gene_biotype "protein_coding"; transcript_name "Acox3-202"; transcript_source "ensembl"; transcript_biotype "protein_coding"; protein_id "ENSRNOP00000081580"; protein_version "2";
14	ensembl	exon	79387488	79387721	0	-	.	gene_id "ENSRNOG00000008474"; gene_version "9"; transcript_id "ENSRNOT00000167490"; transcript_version "1"; exon_number "3"; gene_name "Acox3"; gene_source "ensembl"; gene_biotype "protein_coding"; transcript_name "Acox3-206"; transcript_source "ensembl"; transcript_biotype "protein_coding"; exon_id "ENSRNOE00000081973"; exon_version "1";
14	ensembl	CDS	79387488	79387721	0	-	0	gene_id "ENSRNOG00000008474"; gene_version "9"; transcript_id "ENSRNOT00000167490"; transcript_version "1"; exon_number "3"; gene_name "Acox3"; gene_source "ensembl"; gene_biotype "protein_coding"; transcript_name "Acox3-206"; transcript_source "ensembl"; transcript_biotype "protein_coding"; protein_id "ENSRNOP00000100606"; protein_version "1";
14	ensembl	exon	79387488	79387721	0	-	.	gene_id "ENSRNOG00000008474"; gene_version "9"; transcript_id "ENSRNOT00000166916"; transcript_version "1"; exon_number "3"; gene_name "Acox3"; gene_source "ensembl"; gene_biotype "protein_coding"; transcript_name "Acox3-205"; transcript_source "ensembl"; transcript_biotype "protein_coding"; exon_id "ENSRNOE00000081973"; exon_version "1";
14	ensembl	CDS	79387488	79387721	0	-	0	gene_id "ENSRNOG00000008474"; gene_version "9"; transcript_id "ENSRNOT00000166916"; transcript_version "1"; exon_number "3"; gene_name "Acox3"; gene_source "ensembl"; gene_biotype "protein_coding"; transcript_name "Acox3-205"; transcript_source "ensembl"; transcript_biotype "protein_coding"; protein_id "ENSRNOP00000109149"; protein_version "1";
14	ensembl	exon	79387488	79387721	0	-	.	gene_id "ENSRNOG00000008474"; gene_version "9"; transcript_id "ENSRNOT00000049798"; transcript_version "5"; exon_number "3"; gene_name "Acox3"; gene_source "ensembl"; gene_biotype "protein_coding"; transcript_name "Acox3-201"; transcript_source "ensembl"; transcript_biotype "protein_coding"; exon_id "ENSRNOE00000081973"; exon_version "1";
14	ensembl	CDS	79387488	79387721	0	-	0	gene_id "ENSRNOG00000008474"; gene_version "9"; transcript_id "ENSRNOT00000049798"; transcript_version "5"; exon_number "3"; gene_name "Acox3"; gene_source "ensembl"; gene_biotype "protein_coding"; transcript_name "Acox3-201"; transcript_source "ensembl"; transcript_biotype "protein_coding"; protein_id "ENSRNOP00000042002"; protein_version "5";
14	ENSEMBL114_rn	exon	79387488	79387721	23.9235274241691	-	.	gene_id "ENSRNOG00000008474"; transcript_id "ENSRNOG00000008474_tx_2"; exon_id "14_79387488_79387721_-"; exonnum "3"; txlen "3836";
14	ENSEMBL114_rn	exon	79387488	79387721	0.0337961011628076	-	.	gene_id "ENSRNOG00000008474"; transcript_id "ENSRNOG00000008474_tx_3"; exon_id "14_79387488_79387721_-"; exonnum "6"; txlen "4478";
14	ensembl	CDS	79388057	79388200	0	-	0	gene_id "ENSRNOG00000008474"; gene_version "9"; transcript_id "ENSRNOT00000110399"; transcript_version "2"; exon_number "2"; gene_name "Acox3"; gene_source "ensembl"; gene_biotype "protein_coding"; transcript_name "Acox3-203"; transcript_source "ensembl"; transcript_biotype "protein_coding"; protein_id "ENSRNOP00000092103"; protein_version "2"; tag "Ensembl_canonical";
14	ensembl	CDS	79388057	79388200	0	-	0	gene_id "ENSRNOG00000008474"; gene_version "9"; transcript_id "ENSRNOT00000101859"; transcript_version "2"; exon_number "2"; gene_name "Acox3"; gene_source "ensembl"; gene_biotype "protein_coding"; transcript_name "Acox3-202"; transcript_source "ensembl"; transcript_biotype "protein_coding"; protein_id "ENSRNOP00000081580"; protein_version "2";
14	ensembl	CDS	79388057	79388200	0	-	0	gene_id "ENSRNOG00000008474"; gene_version "9"; transcript_id "ENSRNOT00000167490"; transcript_version "1"; exon_number "2"; gene_name "Acox3"; gene_source "ensembl"; gene_biotype "protein_coding"; transcript_name "Acox3-206"; transcript_source "ensembl"; transcript_biotype "protein_coding"; protein_id "ENSRNOP00000100606"; protein_version "1";
14	ensembl	CDS	79388057	79388200	0	-	0	gene_id "ENSRNOG00000008474"; gene_version "9"; transcript_id "ENSRNOT00000166916"; transcript_version "1"; exon_number "2"; gene_name "Acox3"; gene_source "ensembl"; gene_biotype "protein_coding"; transcript_name "Acox3-205"; transcript_source "ensembl"; transcript_biotype "protein_coding"; protein_id "ENSRNOP00000109149"; protein_version "1";
14	ensembl	CDS	79388057	79388200	0	-	0	gene_id "ENSRNOG00000008474"; gene_version "9"; transcript_id "ENSRNOT00000049798"; transcript_version "5"; exon_number "2"; gene_name "Acox3"; gene_source "ensembl"; gene_biotype "protein_coding"; transcript_name "Acox3-201"; transcript_source "ensembl"; transcript_biotype "protein_coding"; protein_id "ENSRNOP00000042002"; protein_version "5";
14	ensembl	exon	79388057	79388211	0	-	.	gene_id "ENSRNOG00000008474"; gene_version "9"; transcript_id "ENSRNOT00000132862"; transcript_version "1"; exon_number "2"; gene_name "Acox3"; gene_source "ensembl"; gene_biotype "protein_coding"; transcript_name "Acox3-204"; transcript_source "ensembl"; transcript_biotype "protein_coding"; exon_id "ENSRNOE00000342503"; exon_version "1";
14	ensembl	CDS	79388057	79388211	0	-	2	gene_id "ENSRNOG00000008474"; gene_version "9"; transcript_id "ENSRNOT00000132862"; transcript_version "1"; exon_number "2"; gene_name "Acox3"; gene_source "ensembl"; gene_biotype "protein_coding"; transcript_name "Acox3-204"; transcript_source "ensembl"; transcript_biotype "protein_coding"; protein_id "ENSRNOP00000108430"; protein_version "1";
14	ensembl	exon	79388057	79388211	0	-	.	gene_id "ENSRNOG00000008474"; gene_version "9"; transcript_id "ENSRNOT00000110399"; transcript_version "2"; exon_number "2"; gene_name "Acox3"; gene_source "ensembl"; gene_biotype "protein_coding"; transcript_name "Acox3-203"; transcript_source "ensembl"; transcript_biotype "protein_coding"; exon_id "ENSRNOE00000643729"; exon_version "1"; tag "Ensembl_canonical";
14	ensembl	exon	79388057	79388211	0	-	.	gene_id "ENSRNOG00000008474"; gene_version "9"; transcript_id "ENSRNOT00000101859"; transcript_version "2"; exon_number "2"; gene_name "Acox3"; gene_source "ensembl"; gene_biotype "protein_coding"; transcript_name "Acox3-202"; transcript_source "ensembl"; transcript_biotype "protein_coding"; exon_id "ENSRNOE00000643729"; exon_version "1";
14	ensembl	exon	79388057	79388211	0	-	.	gene_id "ENSRNOG00000008474"; gene_version "9"; transcript_id "ENSRNOT00000167490"; transcript_version "1"; exon_number "2"; gene_name "Acox3"; gene_source "ensembl"; gene_biotype "protein_coding"; transcript_name "Acox3-206"; transcript_source "ensembl"; transcript_biotype "protein_coding"; exon_id "ENSRNOE00000643729"; exon_version "1";
14	ensembl	exon	79388057	79388211	0	-	.	gene_id "ENSRNOG00000008474"; gene_version "9"; transcript_id "ENSRNOT00000166916"; transcript_version "1"; exon_number "2"; gene_name "Acox3"; gene_source "ensembl"; gene_biotype "protein_coding"; transcript_name "Acox3-205"; transcript_source "ensembl"; transcript_biotype "protein_coding"; exon_id "ENSRNOE00000643729"; exon_version "1";
14	ensembl	exon	79388057	79388211	0	-	.	gene_id "ENSRNOG00000008474"; gene_version "9"; transcript_id "ENSRNOT00000049798"; transcript_version "5"; exon_number "2"; gene_name "Acox3"; gene_source "ensembl"; gene_biotype "protein_coding"; transcript_name "Acox3-201"; transcript_source "ensembl"; transcript_biotype "protein_coding"; exon_id "ENSRNOE00000643729"; exon_version "1";
14	ENSEMBL114_rn	exon	79388057	79388211	23.9235274241691	-	.	gene_id "ENSRNOG00000008474"; transcript_id "ENSRNOG00000008474_tx_2"; exon_id "14_79388057_79388211_-"; exonnum "2"; txlen "3836";
14	ENSEMBL114_rn	exon	79388057	79388211	0.0337961011628076	-	.	gene_id "ENSRNOG00000008474"; transcript_id "ENSRNOG00000008474_tx_3"; exon_id "14_79388057_79388211_-"; exonnum "5"; txlen "4478";
14	ensembl	start_codon	79388198	79388200	0	-	0	gene_id "ENSRNOG00000008474"; gene_version "9"; transcript_id "ENSRNOT00000110399"; transcript_version "2"; exon_number "2"; gene_name "Acox3"; gene_source "ensembl"; gene_biotype "protein_coding"; transcript_name "Acox3-203"; transcript_source "ensembl"; transcript_biotype "protein_coding"; tag "Ensembl_canonical";
14	ensembl	start_codon	79388198	79388200	0	-	0	gene_id "ENSRNOG00000008474"; gene_version "9"; transcript_id "ENSRNOT00000101859"; transcript_version "2"; exon_number "2"; gene_name "Acox3"; gene_source "ensembl"; gene_biotype "protein_coding"; transcript_name "Acox3-202"; transcript_source "ensembl"; transcript_biotype "protein_coding";
14	ensembl	start_codon	79388198	79388200	0	-	0	gene_id "ENSRNOG00000008474"; gene_version "9"; transcript_id "ENSRNOT00000167490"; transcript_version "1"; exon_number "2"; gene_name "Acox3"; gene_source "ensembl"; gene_biotype "protein_coding"; transcript_name "Acox3-206"; transcript_source "ensembl"; transcript_biotype "protein_coding";
14	ensembl	start_codon	79388198	79388200	0	-	0	gene_id "ENSRNOG00000008474"; gene_version "9"; transcript_id "ENSRNOT00000166916"; transcript_version "1"; exon_number "2"; gene_name "Acox3"; gene_source "ensembl"; gene_biotype "protein_coding"; transcript_name "Acox3-205"; transcript_source "ensembl"; transcript_biotype "protein_coding";
14	ensembl	start_codon	79388198	79388200	0	-	0	gene_id "ENSRNOG00000008474"; gene_version "9"; transcript_id "ENSRNOT00000049798"; transcript_version "5"; exon_number "2"; gene_name "Acox3"; gene_source "ensembl"; gene_biotype "protein_coding"; transcript_name "Acox3-201"; transcript_source "ensembl"; transcript_biotype "protein_coding";
14	ensembl	five_prime_utr	79388201	79388211	0	-	.	gene_id "ENSRNOG00000008474"; gene_version "9"; transcript_id "ENSRNOT00000110399"; transcript_version "2"; gene_name "Acox3"; gene_source "ensembl"; gene_biotype "protein_coding"; transcript_name "Acox3-203"; transcript_source "ensembl"; transcript_biotype "protein_coding"; tag "Ensembl_canonical";
14	ensembl	five_prime_utr	79388201	79388211	0	-	.	gene_id "ENSRNOG00000008474"; gene_version "9"; transcript_id "ENSRNOT00000101859"; transcript_version "2"; gene_name "Acox3"; gene_source "ensembl"; gene_biotype "protein_coding"; transcript_name "Acox3-202"; transcript_source "ensembl"; transcript_biotype "protein_coding";
14	ensembl	five_prime_utr	79388201	79388211	0	-	.	gene_id "ENSRNOG00000008474"; gene_version "9"; transcript_id "ENSRNOT00000167490"; transcript_version "1"; gene_name "Acox3"; gene_source "ensembl"; gene_biotype "protein_coding"; transcript_name "Acox3-206"; transcript_source "ensembl"; transcript_biotype "protein_coding";
14	ensembl	five_prime_utr	79388201	79388211	0	-	.	gene_id "ENSRNOG00000008474"; gene_version "9"; transcript_id "ENSRNOT00000166916"; transcript_version "1"; gene_name "Acox3"; gene_source "ensembl"; gene_biotype "protein_coding"; transcript_name "Acox3-205"; transcript_source "ensembl"; transcript_biotype "protein_coding";
14	ensembl	five_prime_utr	79388201	79388211	0	-	.	gene_id "ENSRNOG00000008474"; gene_version "9"; transcript_id "ENSRNOT00000049798"; transcript_version "5"; gene_name "Acox3"; gene_source "ensembl"; gene_biotype "protein_coding"; transcript_name "Acox3-201"; transcript_source "ensembl"; transcript_biotype "protein_coding";
14	ensembl	exon	79389463	79389496	0	-	.	gene_id "ENSRNOG00000008474"; gene_version "9"; transcript_id "ENSRNOT00000132862"; transcript_version "1"; exon_number "1"; gene_name "Acox3"; gene_source "ensembl"; gene_biotype "protein_coding"; transcript_name "Acox3-204"; transcript_source "ensembl"; transcript_biotype "protein_coding"; exon_id "ENSRNOE00000773394"; exon_version "1";
14	ensembl	CDS	79389463	79389496	0	-	0	gene_id "ENSRNOG00000008474"; gene_version "9"; transcript_id "ENSRNOT00000132862"; transcript_version "1"; exon_number "1"; gene_name "Acox3"; gene_source "ensembl"; gene_biotype "protein_coding"; transcript_name "Acox3-204"; transcript_source "ensembl"; transcript_biotype "protein_coding"; protein_id "ENSRNOP00000108430"; protein_version "1";
14	sraer114_mid	exon	79389463	79389647	0.0337961011628076	-	.	gene_id "ENSRNOG00000008474"; transcript_id "ENSRNOG00000008474_tx_3"; exon_id "14_79389463_79389647_-"; exonnum "4"; txlen "4478";
14	ensembl	start_codon	79389494	79389496	0	-	0	gene_id "ENSRNOG00000008474"; gene_version "9"; transcript_id "ENSRNOT00000132862"; transcript_version "1"; exon_number "1"; gene_name "Acox3"; gene_source "ensembl"; gene_biotype "protein_coding"; transcript_name "Acox3-204"; transcript_source "ensembl"; transcript_biotype "protein_coding";
14	sraer114_mid	exon	79389784	79389933	0.0337961011628076	-	.	gene_id "ENSRNOG00000008474"; transcript_id "ENSRNOG00000008474_tx_3"; exon_id "14_79389784_79389933_-"; exonnum "3"; txlen "4478";
14	sraer114_mid	exon	79399886	79400094	0.0337961011628076	-	.	gene_id "ENSRNOG00000008474"; transcript_id "ENSRNOG00000008474_tx_3"; exon_id "14_79399886_79400094_-"; exonnum "2"; txlen "4478";
14	sraer114_ss	exon	79400706	79400742	23.9235274241691	-	.	gene_id "ENSRNOG00000008474"; transcript_id "ENSRNOG00000008474_tx_2"; exon_id "14_79400706_79400742_-"; exonnum "1"; txlen "3836";
14	ensembl	exon	79400747	79400881	0	-	.	gene_id "ENSRNOG00000008474"; gene_version "9"; transcript_id "ENSRNOT00000110399"; transcript_version "2"; exon_number "1"; gene_name "Acox3"; gene_source "ensembl"; gene_biotype "protein_coding"; transcript_name "Acox3-203"; transcript_source "ensembl"; transcript_biotype "protein_coding"; exon_id "ENSRNOE00000340254"; exon_version "3"; tag "Ensembl_canonical";
14	ensembl	five_prime_utr	79400747	79400881	0	-	.	gene_id "ENSRNOG00000008474"; gene_version "9"; transcript_id "ENSRNOT00000110399"; transcript_version "2"; gene_name "Acox3"; gene_source "ensembl"; gene_biotype "protein_coding"; transcript_name "Acox3-203"; transcript_source "ensembl"; transcript_biotype "protein_coding"; tag "Ensembl_canonical";
14	ensembl	exon	79400747	79400881	0	-	.	gene_id "ENSRNOG00000008474"; gene_version "9"; transcript_id "ENSRNOT00000101859"; transcript_version "2"; exon_number "1"; gene_name "Acox3"; gene_source "ensembl"; gene_biotype "protein_coding"; transcript_name "Acox3-202"; transcript_source "ensembl"; transcript_biotype "protein_coding"; exon_id "ENSRNOE00000340254"; exon_version "3";
14	ensembl	five_prime_utr	79400747	79400881	0	-	.	gene_id "ENSRNOG00000008474"; gene_version "9"; transcript_id "ENSRNOT00000101859"; transcript_version "2"; gene_name "Acox3"; gene_source "ensembl"; gene_biotype "protein_coding"; transcript_name "Acox3-202"; transcript_source "ensembl"; transcript_biotype "protein_coding";
14	ensembl	exon	79400747	79400881	0	-	.	gene_id "ENSRNOG00000008474"; gene_version "9"; transcript_id "ENSRNOT00000167490"; transcript_version "1"; exon_number "1"; gene_name "Acox3"; gene_source "ensembl"; gene_biotype "protein_coding"; transcript_name "Acox3-206"; transcript_source "ensembl"; transcript_biotype "protein_coding"; exon_id "ENSRNOE00000340254"; exon_version "3";
14	ensembl	five_prime_utr	79400747	79400881	0	-	.	gene_id "ENSRNOG00000008474"; gene_version "9"; transcript_id "ENSRNOT00000167490"; transcript_version "1"; gene_name "Acox3"; gene_source "ensembl"; gene_biotype "protein_coding"; transcript_name "Acox3-206"; transcript_source "ensembl"; transcript_biotype "protein_coding";
14	ensembl	exon	79400747	79400881	0	-	.	gene_id "ENSRNOG00000008474"; gene_version "9"; transcript_id "ENSRNOT00000166916"; transcript_version "1"; exon_number "1"; gene_name "Acox3"; gene_source "ensembl"; gene_biotype "protein_coding"; transcript_name "Acox3-205"; transcript_source "ensembl"; transcript_biotype "protein_coding"; exon_id "ENSRNOE00000340254"; exon_version "3";
14	ensembl	five_prime_utr	79400747	79400881	0	-	.	gene_id "ENSRNOG00000008474"; gene_version "9"; transcript_id "ENSRNOT00000166916"; transcript_version "1"; gene_name "Acox3"; gene_source "ensembl"; gene_biotype "protein_coding"; transcript_name "Acox3-205"; transcript_source "ensembl"; transcript_biotype "protein_coding";
14	ensembl	exon	79400747	79400881	0	-	.	gene_id "ENSRNOG00000008474"; gene_version "9"; transcript_id "ENSRNOT00000049798"; transcript_version "5"; exon_number "1"; gene_name "Acox3"; gene_source "ensembl"; gene_biotype "protein_coding"; transcript_name "Acox3-201"; transcript_source "ensembl"; transcript_biotype "protein_coding"; exon_id "ENSRNOE00000340254"; exon_version "3";
14	ensembl	five_prime_utr	79400747	79400881	0	-	.	gene_id "ENSRNOG00000008474"; gene_version "9"; transcript_id "ENSRNOT00000049798"; transcript_version "5"; gene_name "Acox3"; gene_source "ensembl"; gene_biotype "protein_coding"; transcript_name "Acox3-201"; transcript_source "ensembl"; transcript_biotype "protein_coding";
14	ENSEMBL114_rn	exon	79400747	79400881	0.0337961011628076	-	.	gene_id "ENSRNOG00000008474"; transcript_id "ENSRNOG00000008474_tx_3"; exon_id "14_79400747_79400881_-"; exonnum "1"; txlen "4478";
14	sraer114_es	exon	79416798	79417681	0.0247436703272906	-	.	gene_id "sraer114_gene_43838"; transcript_id "sraer114_gene_43838_tx_2"; exon_id "14_79416798_79417681_-"; exonnum "3"; txlen "1107";
14	sraer114_mid	exon	79420258	79420346	0.0247436703272906	-	.	gene_id "sraer114_gene_43838"; transcript_id "sraer114_gene_43838_tx_2"; exon_id "14_79420258_79420346_-"; exonnum "2"; txlen "1107";
14	sraer114_es	exon	79428290	79428821	0.0581827909590184	-	.	gene_id "sraer114_gene_43838"; transcript_id "sraer114_gene_43838_tx_1"; exon_id "14_79428290_79428821_-"; exonnum "2"; txlen "666";
14	sraer114_ss	exon	79438149	79438282	0.0581827909590184	-	.	gene_id "sraer114_gene_43838"; transcript_id "sraer114_gene_43838_tx_1"; exon_id "14_79438149_79438282_-"; exonnum "1"; txlen "666";
14	sraer114_ss	exon	79438149	79438282	0.0247436703272906	-	.	gene_id "sraer114_gene_43838"; transcript_id "sraer114_gene_43838_tx_2"; exon_id "14_79438149_79438282_-"; exonnum "1"; txlen "1107";
14	sraer114_es	exon	79476368	79476992	0.271975588913845	-	.	gene_id "sraer114_gene_53032"; transcript_id "sraer114_gene_53032_tx_1"; exon_id "14_79476368_79476992_-"; exonnum "2"; txlen "773";
14	sraer114_es	exon	79476368	79476992	0.162140880317951	-	.	gene_id "sraer114_gene_53032"; transcript_id "sraer114_gene_53032_tx_2"; exon_id "14_79476368_79476992_-"; exonnum "2"; txlen "915";
14	sraer114_ss	exon	79477392	79477681	0.162140880317951	-	.	gene_id "sraer114_gene_53032"; transcript_id "sraer114_gene_53032_tx_2"; exon_id "14_79477392_79477681_-"; exonnum "1"; txlen "915";
14	sraer114_mid	exon	79483881	79484028	0.271975588913845	-	.	gene_id "sraer114_gene_53032"; transcript_id "sraer114_gene_53032_tx_1"; exon_id "14_79483881_79484028_-"; exonnum "1"; txlen "773";
14	sraer114_es	exon	79501713	79502179	0.108469094258654	-	.	gene_id "sraer114_gene_54349"; transcript_id "sraer114_gene_54349_tx_2"; exon_id "14_79501713_79502179_-"; exonnum "2"; txlen "545";
14	sraer114_ss	exon	79506091	79506168	0.108469094258654	-	.	gene_id "sraer114_gene_54349"; transcript_id "sraer114_gene_54349_tx_2"; exon_id "14_79506091_79506168_-"; exonnum "1"; txlen "545";
14	sraer114_es	exon	79519209	79519580	0.830737338260683	-	.	gene_id "sraer114_gene_54349"; transcript_id "sraer114_gene_54349_tx_1"; exon_id "14_79519209_79519580_-"; exonnum "2"; txlen "529";
14	sraer114_ss	exon	79520641	79520797	0.830737338260683	-	.	gene_id "sraer114_gene_54349"; transcript_id "sraer114_gene_54349_tx_1"; exon_id "14_79520641_79520797_-"; exonnum "1"; txlen "529";
14	sraer114_es	exon	79548126	79551025	2.43514105983051	-	.	gene_id "sraer114_gene_47598"; transcript_id "sraer114_gene_47598_tx_1"; exon_id "14_79548126_79551025_-"; exonnum "2"; txlen "3040";
14	sraer114_ss	exon	79551559	79551698	2.43514105983051	-	.	gene_id "sraer114_gene_47598"; transcript_id "sraer114_gene_47598_tx_1"; exon_id "14_79551559_79551698_-"; exonnum "1"; txlen "3040";
14	sraer114_es	exon	79578444	79578982	2.85608181084884	-	.	gene_id "ENSRNOG00000009154"; transcript_id "ENSRNOG00000009154_tx_2"; exon_id "14_79578444_79578982_-"; exonnum "2"; txlen "1196";
14	sraer114_mid	exon	79580943	79581599	2.85608181084884	-	.	gene_id "ENSRNOG00000009154"; transcript_id "ENSRNOG00000009154_tx_2"; exon_id "14_79580943_79581599_-"; exonnum "1"; txlen "1196";
14	ensembl	three_prime_utr	79585840	79586356	0	-	.	gene_id "ENSRNOG00000009154"; gene_version "7"; transcript_id "ENSRNOT00000012304"; transcript_version "7"; gene_name "Hmx1"; gene_source "ensembl"; gene_biotype "protein_coding"; transcript_name "Hmx1-201"; transcript_source "ensembl"; transcript_biotype "protein_coding"; tag "Ensembl_canonical";
14	ensembl	exon	79585840	79586982	0	-	.	gene_id "ENSRNOG00000009154"; gene_version "7"; transcript_id "ENSRNOT00000012304"; transcript_version "7"; exon_number "2"; gene_name "Hmx1"; gene_source "ensembl"; gene_biotype "protein_coding"; transcript_name "Hmx1-201"; transcript_source "ensembl"; transcript_biotype "protein_coding"; exon_id "ENSRNOE00000086267"; exon_version "7"; tag "Ensembl_canonical";
14	ensembl	gene	79585840	79589626	0	-	.	gene_id "ENSRNOG00000009154"; gene_version "7"; gene_name "Hmx1"; gene_source "ensembl"; gene_biotype "protein_coding";
14	ensembl	transcript	79585840	79589626	0	-	.	gene_id "ENSRNOG00000009154"; gene_version "7"; transcript_id "ENSRNOT00000012304"; transcript_version "7"; gene_name "Hmx1"; gene_source "ensembl"; gene_biotype "protein_coding"; transcript_name "Hmx1-201"; transcript_source "ensembl"; transcript_biotype "protein_coding"; tag "Ensembl_canonical";
14	ensembl	stop_codon	79586357	79586359	0	-	0	gene_id "ENSRNOG00000009154"; gene_version "7"; transcript_id "ENSRNOT00000012304"; transcript_version "7"; exon_number "2"; gene_name "Hmx1"; gene_source "ensembl"; gene_biotype "protein_coding"; transcript_name "Hmx1-201"; transcript_source "ensembl"; transcript_biotype "protein_coding"; tag "Ensembl_canonical";
14	ensembl	CDS	79586360	79586982	0	-	2	gene_id "ENSRNOG00000009154"; gene_version "7"; transcript_id "ENSRNOT00000012304"; transcript_version "7"; exon_number "2"; gene_name "Hmx1"; gene_source "ensembl"; gene_biotype "protein_coding"; transcript_name "Hmx1-201"; transcript_source "ensembl"; transcript_biotype "protein_coding"; protein_id "ENSRNOP00000012304"; protein_version "5"; tag "Ensembl_canonical";
14	ensembl	CDS	79589248	79589623	0	-	0	gene_id "ENSRNOG00000009154"; gene_version "7"; transcript_id "ENSRNOT00000012304"; transcript_version "7"; exon_number "1"; gene_name "Hmx1"; gene_source "ensembl"; gene_biotype "protein_coding"; transcript_name "Hmx1-201"; transcript_source "ensembl"; transcript_biotype "protein_coding"; protein_id "ENSRNOP00000012304"; protein_version "5"; tag "Ensembl_canonical";
14	ensembl	exon	79589248	79589626	0	-	.	gene_id "ENSRNOG00000009154"; gene_version "7"; transcript_id "ENSRNOT00000012304"; transcript_version "7"; exon_number "1"; gene_name "Hmx1"; gene_source "ensembl"; gene_biotype "protein_coding"; transcript_name "Hmx1-201"; transcript_source "ensembl"; transcript_biotype "protein_coding"; exon_id "ENSRNOE00000086027"; exon_version "6"; tag "Ensembl_canonical";
14	ensembl	start_codon	79589621	79589623	0	-	0	gene_id "ENSRNOG00000009154"; gene_version "7"; transcript_id "ENSRNOT00000012304"; transcript_version "7"; exon_number "1"; gene_name "Hmx1"; gene_source "ensembl"; gene_biotype "protein_coding"; transcript_name "Hmx1-201"; transcript_source "ensembl"; transcript_biotype "protein_coding"; tag "Ensembl_canonical";
14	ensembl	five_prime_utr	79589624	79589626	0	-	.	gene_id "ENSRNOG00000009154"; gene_version "7"; transcript_id "ENSRNOT00000012304"; transcript_version "7"; gene_name "Hmx1"; gene_source "ensembl"; gene_biotype "protein_coding"; transcript_name "Hmx1-201"; transcript_source "ensembl"; transcript_biotype "protein_coding"; tag "Ensembl_canonical";
14	sraer114_es	exon	79664861	79665318	0.0436714710311934	-	.	gene_id "sraer114_gene_47599"; transcript_id "sraer114_gene_47599_tx_1"; exon_id "14_79664861_79665318_-"; exonnum "2"; txlen "557";
14	sraer114_es	exon	79664861	79665318	0.0168694318144092	-	.	gene_id "sraer114_gene_47599"; transcript_id "sraer114_gene_47599_tx_2"; exon_id "14_79664861_79665318_-"; exonnum "3"; txlen "783";
14	sraer114_es	exon	79664861	79665318	0.0161700133443359	-	.	gene_id "sraer114_gene_47599"; transcript_id "sraer114_gene_47599_tx_3"; exon_id "14_79664861_79665318_-"; exonnum "2"; txlen "668";
14	sraer114_es	exon	79664861	79665318	0.0032271956514522	-	.	gene_id "sraer114_gene_47599"; transcript_id "sraer114_gene_47599_tx_4"; exon_id "14_79664861_79665318_-"; exonnum "3"; txlen "838";
14	sraer114_mid	exon	79666921	79667035	0.0168694318144092	-	.	gene_id "sraer114_gene_47599"; transcript_id "sraer114_gene_47599_tx_2"; exon_id "14_79666921_79667035_-"; exonnum "2"; txlen "783";
14	sraer114_mid	exon	79666921	79667090	0.0032271956514522	-	.	gene_id "sraer114_gene_47599"; transcript_id "sraer114_gene_47599_tx_4"; exon_id "14_79666921_79667090_-"; exonnum "2"; txlen "838";
14	sraer114_ss	exon	79675621	79675719	0.0436714710311934	-	.	gene_id "sraer114_gene_47599"; transcript_id "sraer114_gene_47599_tx_1"; exon_id "14_79675621_79675719_-"; exonnum "1"; txlen "557";
14	sraer114_ss	exon	79682152	79682361	0.0168694318144092	-	.	gene_id "sraer114_gene_47599"; transcript_id "sraer114_gene_47599_tx_2"; exon_id "14_79682152_79682361_-"; exonnum "1"; txlen "783";
14	sraer114_ss	exon	79682152	79682361	0.0161700133443359	-	.	gene_id "sraer114_gene_47599"; transcript_id "sraer114_gene_47599_tx_3"; exon_id "14_79682152_79682361_-"; exonnum "1"; txlen "668";
14	sraer114_ss	exon	79682152	79682361	0.0032271956514522	-	.	gene_id "sraer114_gene_47599"; transcript_id "sraer114_gene_47599_tx_4"; exon_id "14_79682152_79682361_-"; exonnum "1"; txlen "838";
14	ensembl	three_prime_utr	79694995	79696009	0	-	.	gene_id "ENSRNOG00000084818"; gene_version "1"; transcript_id "ENSRNOT00000156401"; transcript_version "1"; gene_name "Adra2c"; gene_source "ensembl"; gene_biotype "protein_coding"; transcript_name "Adra2c-201"; transcript_source "ensembl"; transcript_biotype "protein_coding"; tag "Ensembl_canonical";
14	ensembl	exon	79694995	79702331	0	-	.	gene_id "ENSRNOG00000084818"; gene_version "1"; transcript_id "ENSRNOT00000156401"; transcript_version "1"; exon_number "2"; gene_name "Adra2c"; gene_source "ensembl"; gene_biotype "protein_coding"; transcript_name "Adra2c-201"; transcript_source "ensembl"; transcript_biotype "protein_coding"; exon_id "ENSRNOE00000709888"; exon_version "1"; tag "Ensembl_canonical";
14	ensembl	gene	79694995	79706656	0	-	.	gene_id "ENSRNOG00000084818"; gene_version "1"; gene_name "Adra2c"; gene_source "ensembl"; gene_biotype "protein_coding";
14	ensembl	transcript	79694995	79706656	0	-	.	gene_id "ENSRNOG00000084818"; gene_version "1"; transcript_id "ENSRNOT00000156401"; transcript_version "1"; gene_name "Adra2c"; gene_source "ensembl"; gene_biotype "protein_coding"; transcript_name "Adra2c-201"; transcript_source "ensembl"; transcript_biotype "protein_coding"; tag "Ensembl_canonical";
14	ensembl	stop_codon	79696010	79696012	0	-	0	gene_id "ENSRNOG00000084818"; gene_version "1"; transcript_id "ENSRNOT00000156401"; transcript_version "1"; exon_number "2"; gene_name "Adra2c"; gene_source "ensembl"; gene_biotype "protein_coding"; transcript_name "Adra2c-201"; transcript_source "ensembl"; transcript_biotype "protein_coding"; tag "Ensembl_canonical";
14	ensembl	CDS	79696013	79697386	0	-	0	gene_id "ENSRNOG00000084818"; gene_version "1"; transcript_id "ENSRNOT00000156401"; transcript_version "1"; exon_number "2"; gene_name "Adra2c"; gene_source "ensembl"; gene_biotype "protein_coding"; transcript_name "Adra2c-201"; transcript_source "ensembl"; transcript_biotype "protein_coding"; protein_id "ENSRNOP00000108688"; protein_version "1"; tag "Ensembl_canonical";
14	ensembl	start_codon	79697384	79697386	0	-	0	gene_id "ENSRNOG00000084818"; gene_version "1"; transcript_id "ENSRNOT00000156401"; transcript_version "1"; exon_number "2"; gene_name "Adra2c"; gene_source "ensembl"; gene_biotype "protein_coding"; transcript_name "Adra2c-201"; transcript_source "ensembl"; transcript_biotype "protein_coding"; tag "Ensembl_canonical";
14	ensembl	five_prime_utr	79697387	79702331	0	-	.	gene_id "ENSRNOG00000084818"; gene_version "1"; transcript_id "ENSRNOT00000156401"; transcript_version "1"; gene_name "Adra2c"; gene_source "ensembl"; gene_biotype "protein_coding"; transcript_name "Adra2c-201"; transcript_source "ensembl"; transcript_biotype "protein_coding"; tag "Ensembl_canonical";
14	ensembl	exon	79706476	79706656	0	-	.	gene_id "ENSRNOG00000084818"; gene_version "1"; transcript_id "ENSRNOT00000156401"; transcript_version "1"; exon_number "1"; gene_name "Adra2c"; gene_source "ensembl"; gene_biotype "protein_coding"; transcript_name "Adra2c-201"; transcript_source "ensembl"; transcript_biotype "protein_coding"; exon_id "ENSRNOE00000756499"; exon_version "1"; tag "Ensembl_canonical";
14	ensembl	five_prime_utr	79706476	79706656	0	-	.	gene_id "ENSRNOG00000084818"; gene_version "1"; transcript_id "ENSRNOT00000156401"; transcript_version "1"; gene_name "Adra2c"; gene_source "ensembl"; gene_biotype "protein_coding"; transcript_name "Adra2c-201"; transcript_source "ensembl"; transcript_biotype "protein_coding"; tag "Ensembl_canonical";
14	ensembl	exon	79747898	79747991	0	-	.	gene_id "ENSRNOG00000072043"; gene_version "1"; transcript_id "ENSRNOT00000171627"; transcript_version "1"; exon_number "5"; gene_source "ensembl"; gene_biotype "lncRNA"; transcript_source "ensembl"; transcript_biotype "lncRNA"; exon_id "ENSRNOE00000760003"; exon_version "1"; tag "Ensembl_canonical";
14	ensembl	gene	79747898	79757502	0	-	.	gene_id "ENSRNOG00000072043"; gene_version "1"; gene_source "ensembl"; gene_biotype "lncRNA";
14	ensembl	transcript	79747898	79757502	0	-	.	gene_id "ENSRNOG00000072043"; gene_version "1"; transcript_id "ENSRNOT00000171627"; transcript_version "1"; gene_source "ensembl"; gene_biotype "lncRNA"; transcript_source "ensembl"; transcript_biotype "lncRNA"; tag "Ensembl_canonical";
14	ensembl	exon	79748247	79748317	0	-	.	gene_id "ENSRNOG00000072043"; gene_version "1"; transcript_id "ENSRNOT00000171627"; transcript_version "1"; exon_number "4"; gene_source "ensembl"; gene_biotype "lncRNA"; transcript_source "ensembl"; transcript_biotype "lncRNA"; exon_id "ENSRNOE00000771160"; exon_version "1"; tag "Ensembl_canonical";
14	ensembl	exon	79751705	79751789	0	-	.	gene_id "ENSRNOG00000072043"; gene_version "1"; transcript_id "ENSRNOT00000171627"; transcript_version "1"; exon_number "3"; gene_source "ensembl"; gene_biotype "lncRNA"; transcript_source "ensembl"; transcript_biotype "lncRNA"; exon_id "ENSRNOE00000720298"; exon_version "1"; tag "Ensembl_canonical";
14	ensembl	exon	79751739	79751789	0	-	.	gene_id "ENSRNOG00000072043"; gene_version "1"; transcript_id "ENSRNOT00000133982"; transcript_version "1"; exon_number "3"; gene_source "ensembl"; gene_biotype "lncRNA"; transcript_source "ensembl"; transcript_biotype "lncRNA"; exon_id "ENSRNOE00000792423"; exon_version "1";
14	ensembl	transcript	79751739	79755565	0	-	.	gene_id "ENSRNOG00000072043"; gene_version "1"; transcript_id "ENSRNOT00000133982"; transcript_version "1"; gene_source "ensembl"; gene_biotype "lncRNA"; transcript_source "ensembl"; transcript_biotype "lncRNA";
14	ensembl	exon	79754786	79754956	0	-	.	gene_id "ENSRNOG00000072043"; gene_version "1"; transcript_id "ENSRNOT00000171627"; transcript_version "1"; exon_number "2"; gene_source "ensembl"; gene_biotype "lncRNA"; transcript_source "ensembl"; transcript_biotype "lncRNA"; exon_id "ENSRNOE00000778856"; exon_version "1"; tag "Ensembl_canonical";
14	ensembl	exon	79754786	79754956	0	-	.	gene_id "ENSRNOG00000072043"; gene_version "1"; transcript_id "ENSRNOT00000133982"; transcript_version "1"; exon_number "2"; gene_source "ensembl"; gene_biotype "lncRNA"; transcript_source "ensembl"; transcript_biotype "lncRNA"; exon_id "ENSRNOE00000778856"; exon_version "1";
14	ensembl	exon	79755378	79755565	0	-	.	gene_id "ENSRNOG00000072043"; gene_version "1"; transcript_id "ENSRNOT00000133982"; transcript_version "1"; exon_number "1"; gene_source "ensembl"; gene_biotype "lncRNA"; transcript_source "ensembl"; transcript_biotype "lncRNA"; exon_id "ENSRNOE00000767013"; exon_version "1";
14	ensembl	exon	79757093	79757502	0	-	.	gene_id "ENSRNOG00000072043"; gene_version "1"; transcript_id "ENSRNOT00000171627"; transcript_version "1"; exon_number "1"; gene_source "ensembl"; gene_biotype "lncRNA"; transcript_source "ensembl"; transcript_biotype "lncRNA"; exon_id "ENSRNOE00000789613"; exon_version "1"; tag "Ensembl_canonical";
14	sraer114_es	exon	79777810	79778020	0.0977399533522679	-	.	gene_id "sraer114_gene_49756"; transcript_id "sraer114_gene_49756_tx_2"; exon_id "14_79777810_79778020_-"; exonnum "5"; txlen "752";
14	sraer114_es	exon	79777810	79778020	0.00066691122042634	-	.	gene_id "sraer114_gene_49756"; transcript_id "sraer114_gene_49756_tx_7"; exon_id "14_79777810_79778020_-"; exonnum "7"; txlen "1077";
14	sraer114_mid	exon	79779264	79779403	0.0977399533522679	-	.	gene_id "sraer114_gene_49756"; transcript_id "sraer114_gene_49756_tx_2"; exon_id "14_79779264_79779403_-"; exonnum "4"; txlen "752";
14	sraer114_mid	exon	79779264	79779403	0.00066691122042634	-	.	gene_id "sraer114_gene_49756"; transcript_id "sraer114_gene_49756_tx_7"; exon_id "14_79779264_79779403_-"; exonnum "6"; txlen "1077";
14	sraer114_mid	exon	79784067	79784214	0.00066691122042634	-	.	gene_id "sraer114_gene_49756"; transcript_id "sraer114_gene_49756_tx_7"; exon_id "14_79784067_79784214_-"; exonnum "5"; txlen "1077";
14	sraer114_mid	exon	79795518	79795586	0.0977399533522679	-	.	gene_id "sraer114_gene_49756"; transcript_id "sraer114_gene_49756_tx_2"; exon_id "14_79795518_79795586_-"; exonnum "3"; txlen "752";
14	sraer114_mid	exon	79795518	79795586	0.00066691122042634	-	.	gene_id "sraer114_gene_49756"; transcript_id "sraer114_gene_49756_tx_7"; exon_id "14_79795518_79795586_-"; exonnum "4"; txlen "1077";
14	sraer114_es	exon	79827848	79828320	0.0240351288092753	-	.	gene_id "sraer114_gene_49756"; transcript_id "sraer114_gene_49756_tx_3"; exon_id "14_79827848_79828320_-"; exonnum "5"; txlen "1351";
14	sraer114_es	exon	79827848	79828320	0.0213672350441283	-	.	gene_id "sraer114_gene_49756"; transcript_id "sraer114_gene_49756_tx_4"; exon_id "14_79827848_79828320_-"; exonnum "3"; txlen "686";
14	sraer114_es	exon	79827848	79828320	0.0209438508143413	-	.	gene_id "sraer114_gene_49756"; transcript_id "sraer114_gene_49756_tx_5"; exon_id "14_79827848_79828320_-"; exonnum "5"; txlen "1276";
14	sraer114_es	exon	79827848	79828320	0.0180922979737551	-	.	gene_id "sraer114_gene_49756"; transcript_id "sraer114_gene_49756_tx_6"; exon_id "14_79827848_79828320_-"; exonnum "4"; txlen "982";
14	sraer114_mid	exon	79832742	79833035	0.0209438508143413	-	.	gene_id "sraer114_gene_49756"; transcript_id "sraer114_gene_49756_tx_5"; exon_id "14_79832742_79833035_-"; exonnum "4"; txlen "1276";
14	sraer114_mid	exon	79832742	79833110	0.0240351288092753	-	.	gene_id "sraer114_gene_49756"; transcript_id "sraer114_gene_49756_tx_3"; exon_id "14_79832742_79833110_-"; exonnum "4"; txlen "1351";
14	sraer114_mid	exon	79834199	79834375	0.0240351288092753	-	.	gene_id "sraer114_gene_49756"; transcript_id "sraer114_gene_49756_tx_3"; exon_id "14_79834199_79834375_-"; exonnum "3"; txlen "1351";
14	sraer114_mid	exon	79834199	79834375	0.0213672350441283	-	.	gene_id "sraer114_gene_49756"; transcript_id "sraer114_gene_49756_tx_4"; exon_id "14_79834199_79834375_-"; exonnum "2"; txlen "686";
14	sraer114_mid	exon	79834199	79834375	0.0209438508143413	-	.	gene_id "sraer114_gene_49756"; transcript_id "sraer114_gene_49756_tx_5"; exon_id "14_79834199_79834375_-"; exonnum "3"; txlen "1276";
14	sraer114_mid	exon	79834199	79834375	0.0180922979737551	-	.	gene_id "sraer114_gene_49756"; transcript_id "sraer114_gene_49756_tx_6"; exon_id "14_79834199_79834375_-"; exonnum "3"; txlen "982";
14	sraer114_mid	exon	79834199	79834375	0.00066691122042634	-	.	gene_id "sraer114_gene_49756"; transcript_id "sraer114_gene_49756_tx_7"; exon_id "14_79834199_79834375_-"; exonnum "3"; txlen "1077";
14	sraer114_mid	exon	79864284	79864532	0.0977399533522679	-	.	gene_id "sraer114_gene_49756"; transcript_id "sraer114_gene_49756_tx_2"; exon_id "14_79864284_79864532_-"; exonnum "2"; txlen "752";
14	sraer114_mid	exon	79864284	79864532	0.0240351288092753	-	.	gene_id "sraer114_gene_49756"; transcript_id "sraer114_gene_49756_tx_3"; exon_id "14_79864284_79864532_-"; exonnum "2"; txlen "1351";
14	sraer114_mid	exon	79864284	79864532	0.0209438508143413	-	.	gene_id "sraer114_gene_49756"; transcript_id "sraer114_gene_49756_tx_5"; exon_id "14_79864284_79864532_-"; exonnum "2"; txlen "1276";
14	sraer114_mid	exon	79864284	79864532	0.0180922979737551	-	.	gene_id "sraer114_gene_49756"; transcript_id "sraer114_gene_49756_tx_6"; exon_id "14_79864284_79864532_-"; exonnum "2"; txlen "982";
14	sraer114_mid	exon	79864284	79864532	0.00066691122042634	-	.	gene_id "sraer114_gene_49756"; transcript_id "sraer114_gene_49756_tx_7"; exon_id "14_79864284_79864532_-"; exonnum "2"; txlen "1077";
14	sraer114_ss	exon	79865374	79865456	0.0977399533522679	-	.	gene_id "sraer114_gene_49756"; transcript_id "sraer114_gene_49756_tx_2"; exon_id "14_79865374_79865456_-"; exonnum "1"; txlen "752";
14	sraer114_ss	exon	79865374	79865456	0.0240351288092753	-	.	gene_id "sraer114_gene_49756"; transcript_id "sraer114_gene_49756_tx_3"; exon_id "14_79865374_79865456_-"; exonnum "1"; txlen "1351";
14	sraer114_ss	exon	79865374	79865456	0.0209438508143413	-	.	gene_id "sraer114_gene_49756"; transcript_id "sraer114_gene_49756_tx_5"; exon_id "14_79865374_79865456_-"; exonnum "1"; txlen "1276";
14	sraer114_ss	exon	79865374	79865456	0.0180922979737551	-	.	gene_id "sraer114_gene_49756"; transcript_id "sraer114_gene_49756_tx_6"; exon_id "14_79865374_79865456_-"; exonnum "1"; txlen "982";
14	sraer114_ss	exon	79865374	79865456	0.00066691122042634	-	.	gene_id "sraer114_gene_49756"; transcript_id "sraer114_gene_49756_tx_7"; exon_id "14_79865374_79865456_-"; exonnum "1"; txlen "1077";
14	sraer114_ss	exon	79870002	79870037	0.0213672350441283	-	.	gene_id "sraer114_gene_49756"; transcript_id "sraer114_gene_49756_tx_4"; exon_id "14_79870002_79870037_-"; exonnum "1"; txlen "686";
14	ensembl	three_prime_utr	79891367	79892025	0	-	.	gene_id "ENSRNOG00000022419"; gene_version "7"; transcript_id "ENSRNOT00000035385"; transcript_version "6"; gene_name "Dok7"; gene_source "ensembl"; gene_biotype "protein_coding"; transcript_name "Dok7-201"; transcript_source "ensembl"; transcript_biotype "protein_coding"; tag "Ensembl_canonical";
14	ensembl	exon	79891367	79892156	0	-	.	gene_id "ENSRNOG00000022419"; gene_version "7"; transcript_id "ENSRNOT00000035385"; transcript_version "6"; exon_number "10"; gene_name "Dok7"; gene_source "ensembl"; gene_biotype "protein_coding"; transcript_name "Dok7-201"; transcript_source "ensembl"; transcript_biotype "protein_coding"; exon_id "ENSRNOE00000504966"; exon_version "2"; tag "Ensembl_canonical";
14	ENSEMBL114_rn	exon	79891367	79892156	3.49545072936283	-	.	gene_id "ENSRNOG00000022419"; transcript_id "ENSRNOG00000022419_tx_1"; exon_id "14_79891367_79892156_-"; exonnum "3"; txlen "994";
14	ENSEMBL114_rn	exon	79891367	79892156	0.468120937654595	-	.	gene_id "ENSRNOG00000022419"; transcript_id "ENSRNOG00000022419_tx_6"; exon_id "14_79891367_79892156_-"; exonnum "9"; txlen "2550";
14	ENSEMBL114_rn	exon	79891367	79892156	0.00698015234166531	-	.	gene_id "ENSRNOG00000022419"; transcript_id "ENSRNOG00000022419_tx_7"; exon_id "14_79891367_79892156_-"; exonnum "11"; txlen "2939";
14	ensembl	transcript	79891367	79924079	0	-	.	gene_id "ENSRNOG00000022419"; gene_version "7"; transcript_id "ENSRNOT00000035385"; transcript_version "6"; gene_name "Dok7"; gene_source "ensembl"; gene_biotype "protein_coding"; transcript_name "Dok7-201"; transcript_source "ensembl"; transcript_biotype "protein_coding"; tag "Ensembl_canonical";
14	ensembl	gene	79891367	79932252	0	-	.	gene_id "ENSRNOG00000022419"; gene_version "7"; gene_name "Dok7"; gene_source "ensembl"; gene_biotype "protein_coding";
14	ensembl	stop_codon	79892026	79892028	0	-	0	gene_id "ENSRNOG00000022419"; gene_version "7"; transcript_id "ENSRNOT00000035385"; transcript_version "6"; exon_number "10"; gene_name "Dok7"; gene_source "ensembl"; gene_biotype "protein_coding"; transcript_name "Dok7-201"; transcript_source "ensembl"; transcript_biotype "protein_coding"; tag "Ensembl_canonical";
14	ensembl	CDS	79892029	79892156	0	-	2	gene_id "ENSRNOG00000022419"; gene_version "7"; transcript_id "ENSRNOT00000035385"; transcript_version "6"; exon_number "10"; gene_name "Dok7"; gene_source "ensembl"; gene_biotype "protein_coding"; transcript_name "Dok7-201"; transcript_source "ensembl"; transcript_biotype "protein_coding"; protein_id "ENSRNOP00000036262"; protein_version "5"; tag "Ensembl_canonical";
14	ensembl	exon	79892488	79892637	0	-	.	gene_id "ENSRNOG00000022419"; gene_version "7"; transcript_id "ENSRNOT00000035385"; transcript_version "6"; exon_number "9"; gene_name "Dok7"; gene_source "ensembl"; gene_biotype "protein_coding"; transcript_name "Dok7-201"; transcript_source "ensembl"; transcript_biotype "protein_coding"; exon_id "ENSRNOE00000487562"; exon_version "1"; tag "Ensembl_canonical";
14	ensembl	CDS	79892488	79892637	0	-	2	gene_id "ENSRNOG00000022419"; gene_version "7"; transcript_id "ENSRNOT00000035385"; transcript_version "6"; exon_number "9"; gene_name "Dok7"; gene_source "ensembl"; gene_biotype "protein_coding"; transcript_name "Dok7-201"; transcript_source "ensembl"; transcript_biotype "protein_coding"; protein_id "ENSRNOP00000036262"; protein_version "5"; tag "Ensembl_canonical";
14	ENSEMBL114_rn	exon	79892488	79892637	3.49545072936283	-	.	gene_id "ENSRNOG00000022419"; transcript_id "ENSRNOG00000022419_tx_1"; exon_id "14_79892488_79892637_-"; exonnum "2"; txlen "994";
14	ENSEMBL114_rn	exon	79892488	79892637	0.468120937654595	-	.	gene_id "ENSRNOG00000022419"; transcript_id "ENSRNOG00000022419_tx_6"; exon_id "14_79892488_79892637_-"; exonnum "8"; txlen "2550";
14	ENSEMBL114_rn	exon	79892488	79892637	0.00698015234166531	-	.	gene_id "ENSRNOG00000022419"; transcript_id "ENSRNOG00000022419_tx_7"; exon_id "14_79892488_79892637_-"; exonnum "10"; txlen "2939";
14	sraer114_ss	exon	79892890	79892943	3.49545072936283	-	.	gene_id "ENSRNOG00000022419"; transcript_id "ENSRNOG00000022419_tx_1"; exon_id "14_79892890_79892943_-"; exonnum "1"; txlen "994";
14	ensembl	exon	79895915	79895957	0	-	.	gene_id "ENSRNOG00000022419"; gene_version "7"; transcript_id "ENSRNOT00000035385"; transcript_version "6"; exon_number "8"; gene_name "Dok7"; gene_source "ensembl"; gene_biotype "protein_coding"; transcript_name "Dok7-201"; transcript_source "ensembl"; transcript_biotype "protein_coding"; exon_id "ENSRNOE00000468436"; exon_version "1"; tag "Ensembl_canonical";
14	ensembl	CDS	79895915	79895957	0	-	0	gene_id "ENSRNOG00000022419"; gene_version "7"; transcript_id "ENSRNOT00000035385"; transcript_version "6"; exon_number "8"; gene_name "Dok7"; gene_source "ensembl"; gene_biotype "protein_coding"; transcript_name "Dok7-201"; transcript_source "ensembl"; transcript_biotype "protein_coding"; protein_id "ENSRNOP00000036262"; protein_version "5"; tag "Ensembl_canonical";
14	ENSEMBL114_rn	exon	79895915	79895957	0.468120937654595	-	.	gene_id "ENSRNOG00000022419"; transcript_id "ENSRNOG00000022419_tx_6"; exon_id "14_79895915_79895957_-"; exonnum "7"; txlen "2550";
14	ENSEMBL114_rn	exon	79895915	79895957	0.00698015234166531	-	.	gene_id "ENSRNOG00000022419"; transcript_id "ENSRNOG00000022419_tx_7"; exon_id "14_79895915_79895957_-"; exonnum "9"; txlen "2939";
14	ensembl	three_prime_utr	79898113	79898223	0	-	.	gene_id "ENSRNOG00000022419"; gene_version "7"; transcript_id "ENSRNOT00000161564"; transcript_version "1"; gene_name "Dok7"; gene_source "ensembl"; gene_biotype "protein_coding"; transcript_name "Dok7-205"; transcript_source "ensembl"; transcript_biotype "protein_coding";
14	ensembl	exon	79898113	79898343	0	-	.	gene_id "ENSRNOG00000022419"; gene_version "7"; transcript_id "ENSRNOT00000161564"; transcript_version "1"; exon_number "8"; gene_name "Dok7"; gene_source "ensembl"; gene_biotype "protein_coding"; transcript_name "Dok7-205"; transcript_source "ensembl"; transcript_biotype "protein_coding"; exon_id "ENSRNOE00000793623"; exon_version "1";
14	ensembl	transcript	79898113	79931989	0	-	.	gene_id "ENSRNOG00000022419"; gene_version "7"; transcript_id "ENSRNOT00000161564"; transcript_version "1"; gene_name "Dok7"; gene_source "ensembl"; gene_biotype "protein_coding"; transcript_name "Dok7-205"; transcript_source "ensembl"; transcript_biotype "protein_coding";
14	ensembl	three_prime_utr	79898208	79899385	0	-	.	gene_id "ENSRNOG00000022419"; gene_version "7"; transcript_id "ENSRNOT00000098833"; transcript_version "2"; gene_name "Dok7"; gene_source "ensembl"; gene_biotype "protein_coding"; transcript_name "Dok7-202"; transcript_source "ensembl"; transcript_biotype "protein_coding";
14	ensembl	three_prime_utr	79898208	79899385	0	-	.	gene_id "ENSRNOG00000022419"; gene_version "7"; transcript_id "ENSRNOT00000136750"; transcript_version "1"; gene_name "Dok7"; gene_source "ensembl"; gene_biotype "protein_coding"; transcript_name "Dok7-204"; transcript_source "ensembl"; transcript_biotype "protein_coding";
14	ensembl	three_prime_utr	79898208	79899385	0	-	.	gene_id "ENSRNOG00000022419"; gene_version "7"; transcript_id "ENSRNOT00000118992"; transcript_version "2"; gene_name "Dok7"; gene_source "ensembl"; gene_biotype "protein_coding"; transcript_name "Dok7-203"; transcript_source "ensembl"; transcript_biotype "protein_coding";
14	ensembl	exon	79898208	79900128	0	-	.	gene_id "ENSRNOG00000022419"; gene_version "7"; transcript_id "ENSRNOT00000098833"; transcript_version "2"; exon_number "5"; gene_name "Dok7"; gene_source "ensembl"; gene_biotype "protein_coding"; transcript_name "Dok7-202"; transcript_source "ensembl"; transcript_biotype "protein_coding"; exon_id "ENSRNOE00000608056"; exon_version "2";
14	ensembl	exon	79898208	79900128	0	-	.	gene_id "ENSRNOG00000022419"; gene_version "7"; transcript_id "ENSRNOT00000136750"; transcript_version "1"; exon_number "6"; gene_name "Dok7"; gene_source "ensembl"; gene_biotype "protein_coding"; transcript_name "Dok7-204"; transcript_source "ensembl"; transcript_biotype "protein_coding"; exon_id "ENSRNOE00000608056"; exon_version "2";
14	ensembl	exon	79898208	79900128	0	-	.	gene_id "ENSRNOG00000022419"; gene_version "7"; transcript_id "ENSRNOT00000118992"; transcript_version "2"; exon_number "7"; gene_name "Dok7"; gene_source "ensembl"; gene_biotype "protein_coding"; transcript_name "Dok7-203"; transcript_source "ensembl"; transcript_biotype "protein_coding"; exon_id "ENSRNOE00000608056"; exon_version "2";
14	ensembl	transcript	79898208	79924017	0	-	.	gene_id "ENSRNOG00000022419"; gene_version "7"; transcript_id "ENSRNOT00000098833"; transcript_version "2"; gene_name "Dok7"; gene_source "ensembl"; gene_biotype "protein_coding"; transcript_name "Dok7-202"; transcript_source "ensembl"; transcript_biotype "protein_coding";
14	ensembl	transcript	79898208	79929830	0	-	.	gene_id "ENSRNOG00000022419"; gene_version "7"; transcript_id "ENSRNOT00000136750"; transcript_version "1"; gene_name "Dok7"; gene_source "ensembl"; gene_biotype "protein_coding"; transcript_name "Dok7-204"; transcript_source "ensembl"; transcript_biotype "protein_coding";
14	ensembl	transcript	79898208	79932252	0	-	.	gene_id "ENSRNOG00000022419"; gene_version "7"; transcript_id "ENSRNOT00000118992"; transcript_version "2"; gene_name "Dok7"; gene_source "ensembl"; gene_biotype "protein_coding"; transcript_name "Dok7-203"; transcript_source "ensembl"; transcript_biotype "protein_coding";
14	ensembl	stop_codon	79898224	79898226	0	-	0	gene_id "ENSRNOG00000022419"; gene_version "7"; transcript_id "ENSRNOT00000161564"; transcript_version "1"; exon_number "8"; gene_name "Dok7"; gene_source "ensembl"; gene_biotype "protein_coding"; transcript_name "Dok7-205"; transcript_source "ensembl"; transcript_biotype "protein_coding";
14	ensembl	CDS	79898227	79898343	0	-	0	gene_id "ENSRNOG00000022419"; gene_version "7"; transcript_id "ENSRNOT00000161564"; transcript_version "1"; exon_number "8"; gene_name "Dok7"; gene_source "ensembl"; gene_biotype "protein_coding"; transcript_name "Dok7-205"; transcript_source "ensembl"; transcript_biotype "protein_coding"; protein_id "ENSRNOP00000112374"; protein_version "1";
14	ensembl	stop_codon	79899386	79899388	0	-	0	gene_id "ENSRNOG00000022419"; gene_version "7"; transcript_id "ENSRNOT00000098833"; transcript_version "2"; exon_number "5"; gene_name "Dok7"; gene_source "ensembl"; gene_biotype "protein_coding"; transcript_name "Dok7-202"; transcript_source "ensembl"; transcript_biotype "protein_coding";
14	ensembl	stop_codon	79899386	79899388	0	-	0	gene_id "ENSRNOG00000022419"; gene_version "7"; transcript_id "ENSRNOT00000136750"; transcript_version "1"; exon_number "6"; gene_name "Dok7"; gene_source "ensembl"; gene_biotype "protein_coding"; transcript_name "Dok7-204"; transcript_source "ensembl"; transcript_biotype "protein_coding";
14	ensembl	stop_codon	79899386	79899388	0	-	0	gene_id "ENSRNOG00000022419"; gene_version "7"; transcript_id "ENSRNOT00000118992"; transcript_version "2"; exon_number "7"; gene_name "Dok7"; gene_source "ensembl"; gene_biotype "protein_coding"; transcript_name "Dok7-203"; transcript_source "ensembl"; transcript_biotype "protein_coding";
14	ensembl	CDS	79899389	79900128	0	-	2	gene_id "ENSRNOG00000022419"; gene_version "7"; transcript_id "ENSRNOT00000098833"; transcript_version "2"; exon_number "5"; gene_name "Dok7"; gene_source "ensembl"; gene_biotype "protein_coding"; transcript_name "Dok7-202"; transcript_source "ensembl"; transcript_biotype "protein_coding"; protein_id "ENSRNOP00000083030"; protein_version "1";
14	ensembl	CDS	79899389	79900128	0	-	2	gene_id "ENSRNOG00000022419"; gene_version "7"; transcript_id "ENSRNOT00000136750"; transcript_version "1"; exon_number "6"; gene_name "Dok7"; gene_source "ensembl"; gene_biotype "protein_coding"; transcript_name "Dok7-204"; transcript_source "ensembl"; transcript_biotype "protein_coding"; protein_id "ENSRNOP00000104998"; protein_version "1";
14	ensembl	CDS	79899389	79900128	0	-	2	gene_id "ENSRNOG00000022419"; gene_version "7"; transcript_id "ENSRNOT00000118992"; transcript_version "2"; exon_number "7"; gene_name "Dok7"; gene_source "ensembl"; gene_biotype "protein_coding"; transcript_name "Dok7-203"; transcript_source "ensembl"; transcript_biotype "protein_coding"; protein_id "ENSRNOP00000096459"; protein_version "2";
14	ensembl	exon	79899404	79900128	0	-	.	gene_id "ENSRNOG00000022419"; gene_version "7"; transcript_id "ENSRNOT00000035385"; transcript_version "6"; exon_number "7"; gene_name "Dok7"; gene_source "ensembl"; gene_biotype "protein_coding"; transcript_name "Dok7-201"; transcript_source "ensembl"; transcript_biotype "protein_coding"; exon_id "ENSRNOE00000466653"; exon_version "1"; tag "Ensembl_canonical";
14	ensembl	CDS	79899404	79900128	0	-	2	gene_id "ENSRNOG00000022419"; gene_version "7"; transcript_id "ENSRNOT00000035385"; transcript_version "6"; exon_number "7"; gene_name "Dok7"; gene_source "ensembl"; gene_biotype "protein_coding"; transcript_name "Dok7-201"; transcript_source "ensembl"; transcript_biotype "protein_coding"; protein_id "ENSRNOP00000036262"; protein_version "5"; tag "Ensembl_canonical";
14	ensembl	exon	79899404	79900128	0	-	.	gene_id "ENSRNOG00000022419"; gene_version "7"; transcript_id "ENSRNOT00000161564"; transcript_version "1"; exon_number "7"; gene_name "Dok7"; gene_source "ensembl"; gene_biotype "protein_coding"; transcript_name "Dok7-205"; transcript_source "ensembl"; transcript_biotype "protein_coding"; exon_id "ENSRNOE00000466653"; exon_version "1";
14	ensembl	CDS	79899404	79900128	0	-	2	gene_id "ENSRNOG00000022419"; gene_version "7"; transcript_id "ENSRNOT00000161564"; transcript_version "1"; exon_number "7"; gene_name "Dok7"; gene_source "ensembl"; gene_biotype "protein_coding"; transcript_name "Dok7-205"; transcript_source "ensembl"; transcript_biotype "protein_coding"; protein_id "ENSRNOP00000112374"; protein_version "1";
14	ENSEMBL114_rn	exon	79899404	79900128	0.468120937654595	-	.	gene_id "ENSRNOG00000022419"; transcript_id "ENSRNOG00000022419_tx_6"; exon_id "14_79899404_79900128_-"; exonnum "6"; txlen "2550";
14	ENSEMBL114_rn	exon	79899404	79900128	0.00698015234166531	-	.	gene_id "ENSRNOG00000022419"; transcript_id "ENSRNOG00000022419_tx_7"; exon_id "14_79899404_79900128_-"; exonnum "8"; txlen "2939";
14	ensembl	exon	79903031	79903150	0	-	.	gene_id "ENSRNOG00000022419"; gene_version "7"; transcript_id "ENSRNOT00000098833"; transcript_version "2"; exon_number "4"; gene_name "Dok7"; gene_source "ensembl"; gene_biotype "protein_coding"; transcript_name "Dok7-202"; transcript_source "ensembl"; transcript_biotype "protein_coding"; exon_id "ENSRNOE00000239710"; exon_version "1";
14	ensembl	CDS	79903031	79903150	0	-	2	gene_id "ENSRNOG00000022419"; gene_version "7"; transcript_id "ENSRNOT00000098833"; transcript_version "2"; exon_number "4"; gene_name "Dok7"; gene_source "ensembl"; gene_biotype "protein_coding"; transcript_name "Dok7-202"; transcript_source "ensembl"; transcript_biotype "protein_coding"; protein_id "ENSRNOP00000083030"; protein_version "1";
14	ensembl	exon	79903031	79903150	0	-	.	gene_id "ENSRNOG00000022419"; gene_version "7"; transcript_id "ENSRNOT00000136750"; transcript_version "1"; exon_number "5"; gene_name "Dok7"; gene_source "ensembl"; gene_biotype "protein_coding"; transcript_name "Dok7-204"; transcript_source "ensembl"; transcript_biotype "protein_coding"; exon_id "ENSRNOE00000239710"; exon_version "1";
14	ensembl	CDS	79903031	79903150	0	-	2	gene_id "ENSRNOG00000022419"; gene_version "7"; transcript_id "ENSRNOT00000136750"; transcript_version "1"; exon_number "5"; gene_name "Dok7"; gene_source "ensembl"; gene_biotype "protein_coding"; transcript_name "Dok7-204"; transcript_source "ensembl"; transcript_biotype "protein_coding"; protein_id "ENSRNOP00000104998"; protein_version "1";
14	ensembl	exon	79903031	79903150	0	-	.	gene_id "ENSRNOG00000022419"; gene_version "7"; transcript_id "ENSRNOT00000035385"; transcript_version "6"; exon_number "6"; gene_name "Dok7"; gene_source "ensembl"; gene_biotype "protein_coding"; transcript_name "Dok7-201"; transcript_source "ensembl"; transcript_biotype "protein_coding"; exon_id "ENSRNOE00000239710"; exon_version "1"; tag "Ensembl_canonical";
14	ensembl	CDS	79903031	79903150	0	-	2	gene_id "ENSRNOG00000022419"; gene_version "7"; transcript_id "ENSRNOT00000035385"; transcript_version "6"; exon_number "6"; gene_name "Dok7"; gene_source "ensembl"; gene_biotype "protein_coding"; transcript_name "Dok7-201"; transcript_source "ensembl"; transcript_biotype "protein_coding"; protein_id "ENSRNOP00000036262"; protein_version "5"; tag "Ensembl_canonical";
14	ensembl	exon	79903031	79903150	0	-	.	gene_id "ENSRNOG00000022419"; gene_version "7"; transcript_id "ENSRNOT00000161564"; transcript_version "1"; exon_number "6"; gene_name "Dok7"; gene_source "ensembl"; gene_biotype "protein_coding"; transcript_name "Dok7-205"; transcript_source "ensembl"; transcript_biotype "protein_coding"; exon_id "ENSRNOE00000239710"; exon_version "1";
14	ensembl	CDS	79903031	79903150	0	-	2	gene_id "ENSRNOG00000022419"; gene_version "7"; transcript_id "ENSRNOT00000161564"; transcript_version "1"; exon_number "6"; gene_name "Dok7"; gene_source "ensembl"; gene_biotype "protein_coding"; transcript_name "Dok7-205"; transcript_source "ensembl"; transcript_biotype "protein_coding"; protein_id "ENSRNOP00000112374"; protein_version "1";
14	ensembl	exon	79903031	79903150	0	-	.	gene_id "ENSRNOG00000022419"; gene_version "7"; transcript_id "ENSRNOT00000118992"; transcript_version "2"; exon_number "6"; gene_name "Dok7"; gene_source "ensembl"; gene_biotype "protein_coding"; transcript_name "Dok7-203"; transcript_source "ensembl"; transcript_biotype "protein_coding"; exon_id "ENSRNOE00000239710"; exon_version "1";
14	ensembl	CDS	79903031	79903150	0	-	2	gene_id "ENSRNOG00000022419"; gene_version "7"; transcript_id "ENSRNOT00000118992"; transcript_version "2"; exon_number "6"; gene_name "Dok7"; gene_source "ensembl"; gene_biotype "protein_coding"; transcript_name "Dok7-203"; transcript_source "ensembl"; transcript_biotype "protein_coding"; protein_id "ENSRNOP00000096459"; protein_version "2";
14	ENSEMBL114_rn	exon	79903031	79903150	0.468120937654595	-	.	gene_id "ENSRNOG00000022419"; transcript_id "ENSRNOG00000022419_tx_6"; exon_id "14_79903031_79903150_-"; exonnum "5"; txlen "2550";
14	ENSEMBL114_rn	exon	79903031	79903150	0.00698015234166531	-	.	gene_id "ENSRNOG00000022419"; transcript_id "ENSRNOG00000022419_tx_7"; exon_id "14_79903031_79903150_-"; exonnum "7"; txlen "2939";
14	ensembl	exon	79906061	79906180	0	-	.	gene_id "ENSRNOG00000022419"; gene_version "7"; transcript_id "ENSRNOT00000098833"; transcript_version "2"; exon_number "3"; gene_name "Dok7"; gene_source "ensembl"; gene_biotype "protein_coding"; transcript_name "Dok7-202"; transcript_source "ensembl"; transcript_biotype "protein_coding"; exon_id "ENSRNOE00000239720"; exon_version "1";
14	ensembl	CDS	79906061	79906180	0	-	2	gene_id "ENSRNOG00000022419"; gene_version "7"; transcript_id "ENSRNOT00000098833"; transcript_version "2"; exon_number "3"; gene_name "Dok7"; gene_source "ensembl"; gene_biotype "protein_coding"; transcript_name "Dok7-202"; transcript_source "ensembl"; transcript_biotype "protein_coding"; protein_id "ENSRNOP00000083030"; protein_version "1";
14	ensembl	exon	79906061	79906180	0	-	.	gene_id "ENSRNOG00000022419"; gene_version "7"; transcript_id "ENSRNOT00000136750"; transcript_version "1"; exon_number "4"; gene_name "Dok7"; gene_source "ensembl"; gene_biotype "protein_coding"; transcript_name "Dok7-204"; transcript_source "ensembl"; transcript_biotype "protein_coding"; exon_id "ENSRNOE00000239720"; exon_version "1";
14	ensembl	CDS	79906061	79906180	0	-	2	gene_id "ENSRNOG00000022419"; gene_version "7"; transcript_id "ENSRNOT00000136750"; transcript_version "1"; exon_number "4"; gene_name "Dok7"; gene_source "ensembl"; gene_biotype "protein_coding"; transcript_name "Dok7-204"; transcript_source "ensembl"; transcript_biotype "protein_coding"; protein_id "ENSRNOP00000104998"; protein_version "1";
14	ensembl	exon	79906061	79906180	0	-	.	gene_id "ENSRNOG00000022419"; gene_version "7"; transcript_id "ENSRNOT00000035385"; transcript_version "6"; exon_number "5"; gene_name "Dok7"; gene_source "ensembl"; gene_biotype "protein_coding"; transcript_name "Dok7-201"; transcript_source "ensembl"; transcript_biotype "protein_coding"; exon_id "ENSRNOE00000239720"; exon_version "1"; tag "Ensembl_canonical";
14	ensembl	CDS	79906061	79906180	0	-	2	gene_id "ENSRNOG00000022419"; gene_version "7"; transcript_id "ENSRNOT00000035385"; transcript_version "6"; exon_number "5"; gene_name "Dok7"; gene_source "ensembl"; gene_biotype "protein_coding"; transcript_name "Dok7-201"; transcript_source "ensembl"; transcript_biotype "protein_coding"; protein_id "ENSRNOP00000036262"; protein_version "5"; tag "Ensembl_canonical";
```
