## Supplementary material for "Significantly Improved Mouse and Rat Genome Annotation Using Sequence Read Archive RNA-seq Data": rat_SRA_ENSEMBL114.gtf: rat_SRA_ENSEMBL114.gtf (part 336 of 1073)

```
14	ensembl	exon	79906061	79906180	0	-	.	gene_id "ENSRNOG00000022419"; gene_version "7"; transcript_id "ENSRNOT00000161564"; transcript_version "1"; exon_number "5"; gene_name "Dok7"; gene_source "ensembl"; gene_biotype "protein_coding"; transcript_name "Dok7-205"; transcript_source "ensembl"; transcript_biotype "protein_coding"; exon_id "ENSRNOE00000239720"; exon_version "1";
14	ensembl	CDS	79906061	79906180	0	-	2	gene_id "ENSRNOG00000022419"; gene_version "7"; transcript_id "ENSRNOT00000161564"; transcript_version "1"; exon_number "5"; gene_name "Dok7"; gene_source "ensembl"; gene_biotype "protein_coding"; transcript_name "Dok7-205"; transcript_source "ensembl"; transcript_biotype "protein_coding"; protein_id "ENSRNOP00000112374"; protein_version "1";
14	ensembl	exon	79906061	79906180	0	-	.	gene_id "ENSRNOG00000022419"; gene_version "7"; transcript_id "ENSRNOT00000118992"; transcript_version "2"; exon_number "5"; gene_name "Dok7"; gene_source "ensembl"; gene_biotype "protein_coding"; transcript_name "Dok7-203"; transcript_source "ensembl"; transcript_biotype "protein_coding"; exon_id "ENSRNOE00000239720"; exon_version "1";
14	ensembl	CDS	79906061	79906180	0	-	2	gene_id "ENSRNOG00000022419"; gene_version "7"; transcript_id "ENSRNOT00000118992"; transcript_version "2"; exon_number "5"; gene_name "Dok7"; gene_source "ensembl"; gene_biotype "protein_coding"; transcript_name "Dok7-203"; transcript_source "ensembl"; transcript_biotype "protein_coding"; protein_id "ENSRNOP00000096459"; protein_version "2";
14	ENSEMBL114_rn	exon	79906061	79906180	0.468120937654595	-	.	gene_id "ENSRNOG00000022419"; transcript_id "ENSRNOG00000022419_tx_6"; exon_id "14_79906061_79906180_-"; exonnum "4"; txlen "2550";
14	ENSEMBL114_rn	exon	79906061	79906180	0.00698015234166531	-	.	gene_id "ENSRNOG00000022419"; transcript_id "ENSRNOG00000022419_tx_7"; exon_id "14_79906061_79906180_-"; exonnum "6"; txlen "2939";
14	ensembl	exon	79914915	79915115	0	-	.	gene_id "ENSRNOG00000022419"; gene_version "7"; transcript_id "ENSRNOT00000136750"; transcript_version "1"; exon_number "3"; gene_name "Dok7"; gene_source "ensembl"; gene_biotype "protein_coding"; transcript_name "Dok7-204"; transcript_source "ensembl"; transcript_biotype "protein_coding"; exon_id "ENSRNOE00000239731"; exon_version "1";
14	ensembl	CDS	79914915	79915115	0	-	2	gene_id "ENSRNOG00000022419"; gene_version "7"; transcript_id "ENSRNOT00000136750"; transcript_version "1"; exon_number "3"; gene_name "Dok7"; gene_source "ensembl"; gene_biotype "protein_coding"; transcript_name "Dok7-204"; transcript_source "ensembl"; transcript_biotype "protein_coding"; protein_id "ENSRNOP00000104998"; protein_version "1";
14	ensembl	exon	79914915	79915115	0	-	.	gene_id "ENSRNOG00000022419"; gene_version "7"; transcript_id "ENSRNOT00000035385"; transcript_version "6"; exon_number "4"; gene_name "Dok7"; gene_source "ensembl"; gene_biotype "protein_coding"; transcript_name "Dok7-201"; transcript_source "ensembl"; transcript_biotype "protein_coding"; exon_id "ENSRNOE00000239731"; exon_version "1"; tag "Ensembl_canonical";
14	ensembl	CDS	79914915	79915115	0	-	2	gene_id "ENSRNOG00000022419"; gene_version "7"; transcript_id "ENSRNOT00000035385"; transcript_version "6"; exon_number "4"; gene_name "Dok7"; gene_source "ensembl"; gene_biotype "protein_coding"; transcript_name "Dok7-201"; transcript_source "ensembl"; transcript_biotype "protein_coding"; protein_id "ENSRNOP00000036262"; protein_version "5"; tag "Ensembl_canonical";
14	ensembl	exon	79914915	79915115	0	-	.	gene_id "ENSRNOG00000022419"; gene_version "7"; transcript_id "ENSRNOT00000161564"; transcript_version "1"; exon_number "4"; gene_name "Dok7"; gene_source "ensembl"; gene_biotype "protein_coding"; transcript_name "Dok7-205"; transcript_source "ensembl"; transcript_biotype "protein_coding"; exon_id "ENSRNOE00000239731"; exon_version "1";
14	ensembl	CDS	79914915	79915115	0	-	2	gene_id "ENSRNOG00000022419"; gene_version "7"; transcript_id "ENSRNOT00000161564"; transcript_version "1"; exon_number "4"; gene_name "Dok7"; gene_source "ensembl"; gene_biotype "protein_coding"; transcript_name "Dok7-205"; transcript_source "ensembl"; transcript_biotype "protein_coding"; protein_id "ENSRNOP00000112374"; protein_version "1";
14	ensembl	exon	79914915	79915115	0	-	.	gene_id "ENSRNOG00000022419"; gene_version "7"; transcript_id "ENSRNOT00000118992"; transcript_version "2"; exon_number "4"; gene_name "Dok7"; gene_source "ensembl"; gene_biotype "protein_coding"; transcript_name "Dok7-203"; transcript_source "ensembl"; transcript_biotype "protein_coding"; exon_id "ENSRNOE00000239731"; exon_version "1";
14	ensembl	CDS	79914915	79915115	0	-	2	gene_id "ENSRNOG00000022419"; gene_version "7"; transcript_id "ENSRNOT00000118992"; transcript_version "2"; exon_number "4"; gene_name "Dok7"; gene_source "ensembl"; gene_biotype "protein_coding"; transcript_name "Dok7-203"; transcript_source "ensembl"; transcript_biotype "protein_coding"; protein_id "ENSRNOP00000096459"; protein_version "2";
14	ENSEMBL114_rn	exon	79914915	79915115	0.468120937654595	-	.	gene_id "ENSRNOG00000022419"; transcript_id "ENSRNOG00000022419_tx_6"; exon_id "14_79914915_79915115_-"; exonnum "3"; txlen "2550";
14	ENSEMBL114_rn	exon	79914915	79915115	0.00698015234166531	-	.	gene_id "ENSRNOG00000022419"; transcript_id "ENSRNOG00000022419_tx_7"; exon_id "14_79914915_79915115_-"; exonnum "5"; txlen "2939";
14	ensembl	exon	79916661	79916891	0	-	.	gene_id "ENSRNOG00000022419"; gene_version "7"; transcript_id "ENSRNOT00000136750"; transcript_version "1"; exon_number "2"; gene_name "Dok7"; gene_source "ensembl"; gene_biotype "protein_coding"; transcript_name "Dok7-204"; transcript_source "ensembl"; transcript_biotype "protein_coding"; exon_id "ENSRNOE00000753336"; exon_version "1";
14	ensembl	CDS	79916661	79916891	0	-	2	gene_id "ENSRNOG00000022419"; gene_version "7"; transcript_id "ENSRNOT00000136750"; transcript_version "1"; exon_number "2"; gene_name "Dok7"; gene_source "ensembl"; gene_biotype "protein_coding"; transcript_name "Dok7-204"; transcript_source "ensembl"; transcript_biotype "protein_coding"; protein_id "ENSRNOP00000104998"; protein_version "1";
14	ensembl	exon	79916661	79916891	0	-	.	gene_id "ENSRNOG00000022419"; gene_version "7"; transcript_id "ENSRNOT00000035385"; transcript_version "6"; exon_number "3"; gene_name "Dok7"; gene_source "ensembl"; gene_biotype "protein_coding"; transcript_name "Dok7-201"; transcript_source "ensembl"; transcript_biotype "protein_coding"; exon_id "ENSRNOE00000753336"; exon_version "1"; tag "Ensembl_canonical";
14	ensembl	CDS	79916661	79916891	0	-	2	gene_id "ENSRNOG00000022419"; gene_version "7"; transcript_id "ENSRNOT00000035385"; transcript_version "6"; exon_number "3"; gene_name "Dok7"; gene_source "ensembl"; gene_biotype "protein_coding"; transcript_name "Dok7-201"; transcript_source "ensembl"; transcript_biotype "protein_coding"; protein_id "ENSRNOP00000036262"; protein_version "5"; tag "Ensembl_canonical";
14	ensembl	exon	79916661	79916891	0	-	.	gene_id "ENSRNOG00000022419"; gene_version "7"; transcript_id "ENSRNOT00000161564"; transcript_version "1"; exon_number "3"; gene_name "Dok7"; gene_source "ensembl"; gene_biotype "protein_coding"; transcript_name "Dok7-205"; transcript_source "ensembl"; transcript_biotype "protein_coding"; exon_id "ENSRNOE00000753336"; exon_version "1";
14	ensembl	CDS	79916661	79916891	0	-	2	gene_id "ENSRNOG00000022419"; gene_version "7"; transcript_id "ENSRNOT00000161564"; transcript_version "1"; exon_number "3"; gene_name "Dok7"; gene_source "ensembl"; gene_biotype "protein_coding"; transcript_name "Dok7-205"; transcript_source "ensembl"; transcript_biotype "protein_coding"; protein_id "ENSRNOP00000112374"; protein_version "1";
14	ensembl	exon	79916661	79916891	0	-	.	gene_id "ENSRNOG00000022419"; gene_version "7"; transcript_id "ENSRNOT00000118992"; transcript_version "2"; exon_number "3"; gene_name "Dok7"; gene_source "ensembl"; gene_biotype "protein_coding"; transcript_name "Dok7-203"; transcript_source "ensembl"; transcript_biotype "protein_coding"; exon_id "ENSRNOE00000753336"; exon_version "1";
14	ensembl	CDS	79916661	79916891	0	-	2	gene_id "ENSRNOG00000022419"; gene_version "7"; transcript_id "ENSRNOT00000118992"; transcript_version "2"; exon_number "3"; gene_name "Dok7"; gene_source "ensembl"; gene_biotype "protein_coding"; transcript_name "Dok7-203"; transcript_source "ensembl"; transcript_biotype "protein_coding"; protein_id "ENSRNOP00000096459"; protein_version "2";
14	ENSEMBL114_rn	exon	79916661	79916891	0.468120937654595	-	.	gene_id "ENSRNOG00000022419"; transcript_id "ENSRNOG00000022419_tx_6"; exon_id "14_79916661_79916891_-"; exonnum "2"; txlen "2550";
14	ENSEMBL114_rn	exon	79916661	79916891	0.00698015234166531	-	.	gene_id "ENSRNOG00000022419"; transcript_id "ENSRNOG00000022419_tx_7"; exon_id "14_79916661_79916891_-"; exonnum "4"; txlen "2939";
14	sraer114_ss	exon	79923303	79923472	0.468120937654595	-	.	gene_id "ENSRNOG00000022419"; transcript_id "ENSRNOG00000022419_tx_6"; exon_id "14_79923303_79923472_-"; exonnum "1"; txlen "2550";
14	ensembl	exon	79923740	79923785	0	-	.	gene_id "ENSRNOG00000022419"; gene_version "7"; transcript_id "ENSRNOT00000098833"; transcript_version "2"; exon_number "2"; gene_name "Dok7"; gene_source "ensembl"; gene_biotype "protein_coding"; transcript_name "Dok7-202"; transcript_source "ensembl"; transcript_biotype "protein_coding"; exon_id "ENSRNOE00000581786"; exon_version "1";
14	ensembl	CDS	79923740	79923785	0	-	0	gene_id "ENSRNOG00000022419"; gene_version "7"; transcript_id "ENSRNOT00000098833"; transcript_version "2"; exon_number "2"; gene_name "Dok7"; gene_source "ensembl"; gene_biotype "protein_coding"; transcript_name "Dok7-202"; transcript_source "ensembl"; transcript_biotype "protein_coding"; protein_id "ENSRNOP00000083030"; protein_version "1";
14	ensembl	exon	79923740	79923785	0	-	.	gene_id "ENSRNOG00000022419"; gene_version "7"; transcript_id "ENSRNOT00000035385"; transcript_version "6"; exon_number "2"; gene_name "Dok7"; gene_source "ensembl"; gene_biotype "protein_coding"; transcript_name "Dok7-201"; transcript_source "ensembl"; transcript_biotype "protein_coding"; exon_id "ENSRNOE00000581786"; exon_version "1"; tag "Ensembl_canonical";
14	ensembl	CDS	79923740	79923785	0	-	0	gene_id "ENSRNOG00000022419"; gene_version "7"; transcript_id "ENSRNOT00000035385"; transcript_version "6"; exon_number "2"; gene_name "Dok7"; gene_source "ensembl"; gene_biotype "protein_coding"; transcript_name "Dok7-201"; transcript_source "ensembl"; transcript_biotype "protein_coding"; protein_id "ENSRNOP00000036262"; protein_version "5"; tag "Ensembl_canonical";
14	ensembl	exon	79923740	79923785	0	-	.	gene_id "ENSRNOG00000022419"; gene_version "7"; transcript_id "ENSRNOT00000161564"; transcript_version "1"; exon_number "2"; gene_name "Dok7"; gene_source "ensembl"; gene_biotype "protein_coding"; transcript_name "Dok7-205"; transcript_source "ensembl"; transcript_biotype "protein_coding"; exon_id "ENSRNOE00000581786"; exon_version "1";
14	ensembl	CDS	79923740	79923785	0	-	0	gene_id "ENSRNOG00000022419"; gene_version "7"; transcript_id "ENSRNOT00000161564"; transcript_version "1"; exon_number "2"; gene_name "Dok7"; gene_source "ensembl"; gene_biotype "protein_coding"; transcript_name "Dok7-205"; transcript_source "ensembl"; transcript_biotype "protein_coding"; protein_id "ENSRNOP00000112374"; protein_version "1";
14	ensembl	exon	79923740	79923785	0	-	.	gene_id "ENSRNOG00000022419"; gene_version "7"; transcript_id "ENSRNOT00000118992"; transcript_version "2"; exon_number "2"; gene_name "Dok7"; gene_source "ensembl"; gene_biotype "protein_coding"; transcript_name "Dok7-203"; transcript_source "ensembl"; transcript_biotype "protein_coding"; exon_id "ENSRNOE00000581786"; exon_version "1";
14	ensembl	CDS	79923740	79923785	0	-	0	gene_id "ENSRNOG00000022419"; gene_version "7"; transcript_id "ENSRNOT00000118992"; transcript_version "2"; exon_number "2"; gene_name "Dok7"; gene_source "ensembl"; gene_biotype "protein_coding"; transcript_name "Dok7-203"; transcript_source "ensembl"; transcript_biotype "protein_coding"; protein_id "ENSRNOP00000096459"; protein_version "2";
14	ENSEMBL114_rn	exon	79923740	79923785	0.00698015234166531	-	.	gene_id "ENSRNOG00000022419"; transcript_id "ENSRNOG00000022419_tx_7"; exon_id "14_79923740_79923785_-"; exonnum "3"; txlen "2939";
14	ensembl	CDS	79923889	79923942	0	-	0	gene_id "ENSRNOG00000022419"; gene_version "7"; transcript_id "ENSRNOT00000098833"; transcript_version "2"; exon_number "1"; gene_name "Dok7"; gene_source "ensembl"; gene_biotype "protein_coding"; transcript_name "Dok7-202"; transcript_source "ensembl"; transcript_biotype "protein_coding"; protein_id "ENSRNOP00000083030"; protein_version "1";
14	ensembl	exon	79923889	79924017	0	-	.	gene_id "ENSRNOG00000022419"; gene_version "7"; transcript_id "ENSRNOT00000098833"; transcript_version "2"; exon_number "1"; gene_name "Dok7"; gene_source "ensembl"; gene_biotype "protein_coding"; transcript_name "Dok7-202"; transcript_source "ensembl"; transcript_biotype "protein_coding"; exon_id "ENSRNOE00000612273"; exon_version "1";
14	ensembl	CDS	79923913	79923942	0	-	0	gene_id "ENSRNOG00000022419"; gene_version "7"; transcript_id "ENSRNOT00000035385"; transcript_version "6"; exon_number "1"; gene_name "Dok7"; gene_source "ensembl"; gene_biotype "protein_coding"; transcript_name "Dok7-201"; transcript_source "ensembl"; transcript_biotype "protein_coding"; protein_id "ENSRNOP00000036262"; protein_version "5"; tag "Ensembl_canonical";
14	ensembl	exon	79923913	79924079	0	-	.	gene_id "ENSRNOG00000022419"; gene_version "7"; transcript_id "ENSRNOT00000035385"; transcript_version "6"; exon_number "1"; gene_name "Dok7"; gene_source "ensembl"; gene_biotype "protein_coding"; transcript_name "Dok7-201"; transcript_source "ensembl"; transcript_biotype "protein_coding"; exon_id "ENSRNOE00000778188"; exon_version "1"; tag "Ensembl_canonical";
14	ensembl	start_codon	79923940	79923942	0	-	0	gene_id "ENSRNOG00000022419"; gene_version "7"; transcript_id "ENSRNOT00000098833"; transcript_version "2"; exon_number "1"; gene_name "Dok7"; gene_source "ensembl"; gene_biotype "protein_coding"; transcript_name "Dok7-202"; transcript_source "ensembl"; transcript_biotype "protein_coding";
14	ensembl	start_codon	79923940	79923942	0	-	0	gene_id "ENSRNOG00000022419"; gene_version "7"; transcript_id "ENSRNOT00000035385"; transcript_version "6"; exon_number "1"; gene_name "Dok7"; gene_source "ensembl"; gene_biotype "protein_coding"; transcript_name "Dok7-201"; transcript_source "ensembl"; transcript_biotype "protein_coding"; tag "Ensembl_canonical";
14	ensembl	five_prime_utr	79923943	79924017	0	-	.	gene_id "ENSRNOG00000022419"; gene_version "7"; transcript_id "ENSRNOT00000098833"; transcript_version "2"; gene_name "Dok7"; gene_source "ensembl"; gene_biotype "protein_coding"; transcript_name "Dok7-202"; transcript_source "ensembl"; transcript_biotype "protein_coding";
14	ensembl	five_prime_utr	79923943	79924079	0	-	.	gene_id "ENSRNOG00000022419"; gene_version "7"; transcript_id "ENSRNOT00000035385"; transcript_version "6"; gene_name "Dok7"; gene_source "ensembl"; gene_biotype "protein_coding"; transcript_name "Dok7-201"; transcript_source "ensembl"; transcript_biotype "protein_coding"; tag "Ensembl_canonical";
14	ensembl	CDS	79929554	79929584	0	-	0	gene_id "ENSRNOG00000022419"; gene_version "7"; transcript_id "ENSRNOT00000136750"; transcript_version "1"; exon_number "1"; gene_name "Dok7"; gene_source "ensembl"; gene_biotype "protein_coding"; transcript_name "Dok7-204"; transcript_source "ensembl"; transcript_biotype "protein_coding"; protein_id "ENSRNOP00000104998"; protein_version "1";
14	ensembl	exon	79929554	79929830	0	-	.	gene_id "ENSRNOG00000022419"; gene_version "7"; transcript_id "ENSRNOT00000136750"; transcript_version "1"; exon_number "1"; gene_name "Dok7"; gene_source "ensembl"; gene_biotype "protein_coding"; transcript_name "Dok7-204"; transcript_source "ensembl"; transcript_biotype "protein_coding"; exon_id "ENSRNOE00000754306"; exon_version "1";
14	ENSEMBL114_rn	exon	79929554	79929830	0.00698015234166531	-	.	gene_id "ENSRNOG00000022419"; transcript_id "ENSRNOG00000022419_tx_7"; exon_id "14_79929554_79929830_-"; exonnum "2"; txlen "2939";
14	ensembl	start_codon	79929582	79929584	0	-	0	gene_id "ENSRNOG00000022419"; gene_version "7"; transcript_id "ENSRNOT00000136750"; transcript_version "1"; exon_number "1"; gene_name "Dok7"; gene_source "ensembl"; gene_biotype "protein_coding"; transcript_name "Dok7-204"; transcript_source "ensembl"; transcript_biotype "protein_coding";
14	ensembl	five_prime_utr	79929585	79929830	0	-	.	gene_id "ENSRNOG00000022419"; gene_version "7"; transcript_id "ENSRNOT00000136750"; transcript_version "1"; gene_name "Dok7"; gene_source "ensembl"; gene_biotype "protein_coding"; transcript_name "Dok7-204"; transcript_source "ensembl"; transcript_biotype "protein_coding";
14	ensembl	CDS	79931785	79931790	0	-	0	gene_id "ENSRNOG00000022419"; gene_version "7"; transcript_id "ENSRNOT00000161564"; transcript_version "1"; exon_number "1"; gene_name "Dok7"; gene_source "ensembl"; gene_biotype "protein_coding"; transcript_name "Dok7-205"; transcript_source "ensembl"; transcript_biotype "protein_coding"; protein_id "ENSRNOP00000112374"; protein_version "1";
14	ensembl	exon	79931785	79931989	0	-	.	gene_id "ENSRNOG00000022419"; gene_version "7"; transcript_id "ENSRNOT00000161564"; transcript_version "1"; exon_number "1"; gene_name "Dok7"; gene_source "ensembl"; gene_biotype "protein_coding"; transcript_name "Dok7-205"; transcript_source "ensembl"; transcript_biotype "protein_coding"; exon_id "ENSRNOE00000678558"; exon_version "1";
14	ensembl	start_codon	79931788	79931790	0	-	0	gene_id "ENSRNOG00000022419"; gene_version "7"; transcript_id "ENSRNOT00000161564"; transcript_version "1"; exon_number "1"; gene_name "Dok7"; gene_source "ensembl"; gene_biotype "protein_coding"; transcript_name "Dok7-205"; transcript_source "ensembl"; transcript_biotype "protein_coding";
14	ensembl	five_prime_utr	79931791	79931989	0	-	.	gene_id "ENSRNOG00000022419"; gene_version "7"; transcript_id "ENSRNOT00000161564"; transcript_version "1"; gene_name "Dok7"; gene_source "ensembl"; gene_biotype "protein_coding"; transcript_name "Dok7-205"; transcript_source "ensembl"; transcript_biotype "protein_coding";
14	sraer114_ss	exon	79931858	79932093	0.00698015234166531	-	.	gene_id "ENSRNOG00000022419"; transcript_id "ENSRNOG00000022419_tx_7"; exon_id "14_79931858_79932093_-"; exonnum "1"; txlen "2939";
14	ensembl	CDS	79932080	79932097	0	-	0	gene_id "ENSRNOG00000022419"; gene_version "7"; transcript_id "ENSRNOT00000118992"; transcript_version "2"; exon_number "1"; gene_name "Dok7"; gene_source "ensembl"; gene_biotype "protein_coding"; transcript_name "Dok7-203"; transcript_source "ensembl"; transcript_biotype "protein_coding"; protein_id "ENSRNOP00000096459"; protein_version "2";
14	ensembl	exon	79932080	79932252	0	-	.	gene_id "ENSRNOG00000022419"; gene_version "7"; transcript_id "ENSRNOT00000118992"; transcript_version "2"; exon_number "1"; gene_name "Dok7"; gene_source "ensembl"; gene_biotype "protein_coding"; transcript_name "Dok7-203"; transcript_source "ensembl"; transcript_biotype "protein_coding"; exon_id "ENSRNOE00000693468"; exon_version "1";
14	ensembl	start_codon	79932095	79932097	0	-	0	gene_id "ENSRNOG00000022419"; gene_version "7"; transcript_id "ENSRNOT00000118992"; transcript_version "2"; exon_number "1"; gene_name "Dok7"; gene_source "ensembl"; gene_biotype "protein_coding"; transcript_name "Dok7-203"; transcript_source "ensembl"; transcript_biotype "protein_coding";
14	ensembl	five_prime_utr	79932098	79932252	0	-	.	gene_id "ENSRNOG00000022419"; gene_version "7"; transcript_id "ENSRNOT00000118992"; transcript_version "2"; gene_name "Dok7"; gene_source "ensembl"; gene_biotype "protein_coding"; transcript_name "Dok7-203"; transcript_source "ensembl"; transcript_biotype "protein_coding";
14	ensembl	three_prime_utr	79932222	79932287	0	-	.	gene_id "ENSRNOG00000009572"; gene_version "8"; transcript_id "ENSRNOT00000013257"; transcript_version "8"; gene_name "Hgfac"; gene_source "ensembl"; gene_biotype "protein_coding"; transcript_name "Hgfac-201"; transcript_source "ensembl"; transcript_biotype "protein_coding"; tag "Ensembl_canonical";
14	ensembl	exon	79932222	79932470	0	-	.	gene_id "ENSRNOG00000009572"; gene_version "8"; transcript_id "ENSRNOT00000013257"; transcript_version "8"; exon_number "14"; gene_name "Hgfac"; gene_source "ensembl"; gene_biotype "protein_coding"; transcript_name "Hgfac-201"; transcript_source "ensembl"; transcript_biotype "protein_coding"; exon_id "ENSRNOE00000093896"; exon_version "7"; tag "Ensembl_canonical";
14	ensembl	gene	79932222	79939029	0	-	.	gene_id "ENSRNOG00000009572"; gene_version "8"; gene_name "Hgfac"; gene_source "ensembl"; gene_biotype "protein_coding";
14	ensembl	transcript	79932222	79939029	0	-	.	gene_id "ENSRNOG00000009572"; gene_version "8"; transcript_id "ENSRNOT00000013257"; transcript_version "8"; gene_name "Hgfac"; gene_source "ensembl"; gene_biotype "protein_coding"; transcript_name "Hgfac-201"; transcript_source "ensembl"; transcript_biotype "protein_coding"; tag "Ensembl_canonical";
14	ensembl	stop_codon	79932288	79932290	0	-	0	gene_id "ENSRNOG00000009572"; gene_version "8"; transcript_id "ENSRNOT00000013257"; transcript_version "8"; exon_number "14"; gene_name "Hgfac"; gene_source "ensembl"; gene_biotype "protein_coding"; transcript_name "Hgfac-201"; transcript_source "ensembl"; transcript_biotype "protein_coding"; tag "Ensembl_canonical";
14	ensembl	CDS	79932291	79932470	0	-	0	gene_id "ENSRNOG00000009572"; gene_version "8"; transcript_id "ENSRNOT00000013257"; transcript_version "8"; exon_number "14"; gene_name "Hgfac"; gene_source "ensembl"; gene_biotype "protein_coding"; transcript_name "Hgfac-201"; transcript_source "ensembl"; transcript_biotype "protein_coding"; protein_id "ENSRNOP00000013257"; protein_version "5"; tag "Ensembl_canonical";
14	ensembl	exon	79933218	79933366	0	-	.	gene_id "ENSRNOG00000009572"; gene_version "8"; transcript_id "ENSRNOT00000013257"; transcript_version "8"; exon_number "13"; gene_name "Hgfac"; gene_source "ensembl"; gene_biotype "protein_coding"; transcript_name "Hgfac-201"; transcript_source "ensembl"; transcript_biotype "protein_coding"; exon_id "ENSRNOE00000093770"; exon_version "1"; tag "Ensembl_canonical";
14	ensembl	CDS	79933218	79933366	0	-	2	gene_id "ENSRNOG00000009572"; gene_version "8"; transcript_id "ENSRNOT00000013257"; transcript_version "8"; exon_number "13"; gene_name "Hgfac"; gene_source "ensembl"; gene_biotype "protein_coding"; transcript_name "Hgfac-201"; transcript_source "ensembl"; transcript_biotype "protein_coding"; protein_id "ENSRNOP00000013257"; protein_version "5"; tag "Ensembl_canonical";
14	ensembl	exon	79933458	79933598	0	-	.	gene_id "ENSRNOG00000009572"; gene_version "8"; transcript_id "ENSRNOT00000013257"; transcript_version "8"; exon_number "12"; gene_name "Hgfac"; gene_source "ensembl"; gene_biotype "protein_coding"; transcript_name "Hgfac-201"; transcript_source "ensembl"; transcript_biotype "protein_coding"; exon_id "ENSRNOE00000093630"; exon_version "1"; tag "Ensembl_canonical";
14	ensembl	CDS	79933458	79933598	0	-	2	gene_id "ENSRNOG00000009572"; gene_version "8"; transcript_id "ENSRNOT00000013257"; transcript_version "8"; exon_number "12"; gene_name "Hgfac"; gene_source "ensembl"; gene_biotype "protein_coding"; transcript_name "Hgfac-201"; transcript_source "ensembl"; transcript_biotype "protein_coding"; protein_id "ENSRNOP00000013257"; protein_version "5"; tag "Ensembl_canonical";
14	ensembl	exon	79933831	79933970	0	-	.	gene_id "ENSRNOG00000009572"; gene_version "8"; transcript_id "ENSRNOT00000013257"; transcript_version "8"; exon_number "11"; gene_name "Hgfac"; gene_source "ensembl"; gene_biotype "protein_coding"; transcript_name "Hgfac-201"; transcript_source "ensembl"; transcript_biotype "protein_coding"; exon_id "ENSRNOE00000093592"; exon_version "1"; tag "Ensembl_canonical";
14	ensembl	CDS	79933831	79933970	0	-	1	gene_id "ENSRNOG00000009572"; gene_version "8"; transcript_id "ENSRNOT00000013257"; transcript_version "8"; exon_number "11"; gene_name "Hgfac"; gene_source "ensembl"; gene_biotype "protein_coding"; transcript_name "Hgfac-201"; transcript_source "ensembl"; transcript_biotype "protein_coding"; protein_id "ENSRNOP00000013257"; protein_version "5"; tag "Ensembl_canonical";
14	ensembl	exon	79934959	79935214	0	-	.	gene_id "ENSRNOG00000009572"; gene_version "8"; transcript_id "ENSRNOT00000013257"; transcript_version "8"; exon_number "10"; gene_name "Hgfac"; gene_source "ensembl"; gene_biotype "protein_coding"; transcript_name "Hgfac-201"; transcript_source "ensembl"; transcript_biotype "protein_coding"; exon_id "ENSRNOE00000093538"; exon_version "1"; tag "Ensembl_canonical";
14	ensembl	CDS	79934959	79935214	0	-	2	gene_id "ENSRNOG00000009572"; gene_version "8"; transcript_id "ENSRNOT00000013257"; transcript_version "8"; exon_number "10"; gene_name "Hgfac"; gene_source "ensembl"; gene_biotype "protein_coding"; transcript_name "Hgfac-201"; transcript_source "ensembl"; transcript_biotype "protein_coding"; protein_id "ENSRNOP00000013257"; protein_version "5"; tag "Ensembl_canonical";
14	ensembl	exon	79935624	79935709	0	-	.	gene_id "ENSRNOG00000009572"; gene_version "8"; transcript_id "ENSRNOT00000013257"; transcript_version "8"; exon_number "9"; gene_name "Hgfac"; gene_source "ensembl"; gene_biotype "protein_coding"; transcript_name "Hgfac-201"; transcript_source "ensembl"; transcript_biotype "protein_coding"; exon_id "ENSRNOE00000091471"; exon_version "1"; tag "Ensembl_canonical";
14	ensembl	CDS	79935624	79935709	0	-	1	gene_id "ENSRNOG00000009572"; gene_version "8"; transcript_id "ENSRNOT00000013257"; transcript_version "8"; exon_number "9"; gene_name "Hgfac"; gene_source "ensembl"; gene_biotype "protein_coding"; transcript_name "Hgfac-201"; transcript_source "ensembl"; transcript_biotype "protein_coding"; protein_id "ENSRNOP00000013257"; protein_version "5"; tag "Ensembl_canonical";
14	ensembl	exon	79935934	79936108	0	-	.	gene_id "ENSRNOG00000009572"; gene_version "8"; transcript_id "ENSRNOT00000013257"; transcript_version "8"; exon_number "8"; gene_name "Hgfac"; gene_source "ensembl"; gene_biotype "protein_coding"; transcript_name "Hgfac-201"; transcript_source "ensembl"; transcript_biotype "protein_coding"; exon_id "ENSRNOE00000091176"; exon_version "1"; tag "Ensembl_canonical";
14	ensembl	CDS	79935934	79936108	0	-	2	gene_id "ENSRNOG00000009572"; gene_version "8"; transcript_id "ENSRNOT00000013257"; transcript_version "8"; exon_number "8"; gene_name "Hgfac"; gene_source "ensembl"; gene_biotype "protein_coding"; transcript_name "Hgfac-201"; transcript_source "ensembl"; transcript_biotype "protein_coding"; protein_id "ENSRNOP00000013257"; protein_version "5"; tag "Ensembl_canonical";
14	ensembl	exon	79936205	79936315	0	-	.	gene_id "ENSRNOG00000009572"; gene_version "8"; transcript_id "ENSRNOT00000013257"; transcript_version "8"; exon_number "7"; gene_name "Hgfac"; gene_source "ensembl"; gene_biotype "protein_coding"; transcript_name "Hgfac-201"; transcript_source "ensembl"; transcript_biotype "protein_coding"; exon_id "ENSRNOE00000090871"; exon_version "1"; tag "Ensembl_canonical";
14	ensembl	CDS	79936205	79936315	0	-	2	gene_id "ENSRNOG00000009572"; gene_version "8"; transcript_id "ENSRNOT00000013257"; transcript_version "8"; exon_number "7"; gene_name "Hgfac"; gene_source "ensembl"; gene_biotype "protein_coding"; transcript_name "Hgfac-201"; transcript_source "ensembl"; transcript_biotype "protein_coding"; protein_id "ENSRNOP00000013257"; protein_version "5"; tag "Ensembl_canonical";
14	ensembl	exon	79936492	79936623	0	-	.	gene_id "ENSRNOG00000009572"; gene_version "8"; transcript_id "ENSRNOT00000013257"; transcript_version "8"; exon_number "6"; gene_name "Hgfac"; gene_source "ensembl"; gene_biotype "protein_coding"; transcript_name "Hgfac-201"; transcript_source "ensembl"; transcript_biotype "protein_coding"; exon_id "ENSRNOE00000093502"; exon_version "1"; tag "Ensembl_canonical";
14	ensembl	CDS	79936492	79936623	0	-	2	gene_id "ENSRNOG00000009572"; gene_version "8"; transcript_id "ENSRNOT00000013257"; transcript_version "8"; exon_number "6"; gene_name "Hgfac"; gene_source "ensembl"; gene_biotype "protein_coding"; transcript_name "Hgfac-201"; transcript_source "ensembl"; transcript_biotype "protein_coding"; protein_id "ENSRNOP00000013257"; protein_version "5"; tag "Ensembl_canonical";
14	ensembl	exon	79936765	79936887	0	-	.	gene_id "ENSRNOG00000009572"; gene_version "8"; transcript_id "ENSRNOT00000013257"; transcript_version "8"; exon_number "5"; gene_name "Hgfac"; gene_source "ensembl"; gene_biotype "protein_coding"; transcript_name "Hgfac-201"; transcript_source "ensembl"; transcript_biotype "protein_coding"; exon_id "ENSRNOE00000238749"; exon_version "1"; tag "Ensembl_canonical";
14	ensembl	CDS	79936765	79936887	0	-	2	gene_id "ENSRNOG00000009572"; gene_version "8"; transcript_id "ENSRNOT00000013257"; transcript_version "8"; exon_number "5"; gene_name "Hgfac"; gene_source "ensembl"; gene_biotype "protein_coding"; transcript_name "Hgfac-201"; transcript_source "ensembl"; transcript_biotype "protein_coding"; protein_id "ENSRNOP00000013257"; protein_version "5"; tag "Ensembl_canonical";
14	ensembl	exon	79937443	79937522	0	-	.	gene_id "ENSRNOG00000009572"; gene_version "8"; transcript_id "ENSRNOT00000013257"; transcript_version "8"; exon_number "4"; gene_name "Hgfac"; gene_source "ensembl"; gene_biotype "protein_coding"; transcript_name "Hgfac-201"; transcript_source "ensembl"; transcript_biotype "protein_coding"; exon_id "ENSRNOE00000238759"; exon_version "1"; tag "Ensembl_canonical";
14	ensembl	CDS	79937443	79937522	0	-	1	gene_id "ENSRNOG00000009572"; gene_version "8"; transcript_id "ENSRNOT00000013257"; transcript_version "8"; exon_number "4"; gene_name "Hgfac"; gene_source "ensembl"; gene_biotype "protein_coding"; transcript_name "Hgfac-201"; transcript_source "ensembl"; transcript_biotype "protein_coding"; protein_id "ENSRNOP00000013257"; protein_version "5"; tag "Ensembl_canonical";
14	ensembl	exon	79937712	79937808	0	-	.	gene_id "ENSRNOG00000009572"; gene_version "8"; transcript_id "ENSRNOT00000013257"; transcript_version "8"; exon_number "3"; gene_name "Hgfac"; gene_source "ensembl"; gene_biotype "protein_coding"; transcript_name "Hgfac-201"; transcript_source "ensembl"; transcript_biotype "protein_coding"; exon_id "ENSRNOE00000093368"; exon_version "1"; tag "Ensembl_canonical";
14	ensembl	CDS	79937712	79937808	0	-	2	gene_id "ENSRNOG00000009572"; gene_version "8"; transcript_id "ENSRNOT00000013257"; transcript_version "8"; exon_number "3"; gene_name "Hgfac"; gene_source "ensembl"; gene_biotype "protein_coding"; transcript_name "Hgfac-201"; transcript_source "ensembl"; transcript_biotype "protein_coding"; protein_id "ENSRNOP00000013257"; protein_version "5"; tag "Ensembl_canonical";
14	ensembl	exon	79937917	79938097	0	-	.	gene_id "ENSRNOG00000009572"; gene_version "8"; transcript_id "ENSRNOT00000013257"; transcript_version "8"; exon_number "2"; gene_name "Hgfac"; gene_source "ensembl"; gene_biotype "protein_coding"; transcript_name "Hgfac-201"; transcript_source "ensembl"; transcript_biotype "protein_coding"; exon_id "ENSRNOE00000093318"; exon_version "1"; tag "Ensembl_canonical";
14	ensembl	CDS	79937917	79938097	0	-	0	gene_id "ENSRNOG00000009572"; gene_version "8"; transcript_id "ENSRNOT00000013257"; transcript_version "8"; exon_number "2"; gene_name "Hgfac"; gene_source "ensembl"; gene_biotype "protein_coding"; transcript_name "Hgfac-201"; transcript_source "ensembl"; transcript_biotype "protein_coding"; protein_id "ENSRNOP00000013257"; protein_version "5"; tag "Ensembl_canonical";
14	ensembl	CDS	79938655	79938876	0	-	0	gene_id "ENSRNOG00000009572"; gene_version "8"; transcript_id "ENSRNOT00000013257"; transcript_version "8"; exon_number "1"; gene_name "Hgfac"; gene_source "ensembl"; gene_biotype "protein_coding"; transcript_name "Hgfac-201"; transcript_source "ensembl"; transcript_biotype "protein_coding"; protein_id "ENSRNOP00000013257"; protein_version "5"; tag "Ensembl_canonical";
14	ensembl	exon	79938655	79939029	0	-	.	gene_id "ENSRNOG00000009572"; gene_version "8"; transcript_id "ENSRNOT00000013257"; transcript_version "8"; exon_number "1"; gene_name "Hgfac"; gene_source "ensembl"; gene_biotype "protein_coding"; transcript_name "Hgfac-201"; transcript_source "ensembl"; transcript_biotype "protein_coding"; exon_id "ENSRNOE00000093281"; exon_version "4"; tag "Ensembl_canonical";
14	ensembl	start_codon	79938874	79938876	0	-	0	gene_id "ENSRNOG00000009572"; gene_version "8"; transcript_id "ENSRNOT00000013257"; transcript_version "8"; exon_number "1"; gene_name "Hgfac"; gene_source "ensembl"; gene_biotype "protein_coding"; transcript_name "Hgfac-201"; transcript_source "ensembl"; transcript_biotype "protein_coding"; tag "Ensembl_canonical";
14	ensembl	five_prime_utr	79938877	79939029	0	-	.	gene_id "ENSRNOG00000009572"; gene_version "8"; transcript_id "ENSRNOT00000013257"; transcript_version "8"; gene_name "Hgfac"; gene_source "ensembl"; gene_biotype "protein_coding"; transcript_name "Hgfac-201"; transcript_source "ensembl"; transcript_biotype "protein_coding"; tag "Ensembl_canonical";
14	ensembl	three_prime_utr	79940565	79940837	0	-	.	gene_id "ENSRNOG00000030568"; gene_version "8"; transcript_id "ENSRNOT00000081570"; transcript_version "3"; gene_name "Rgs12"; gene_source "ensembl"; gene_biotype "protein_coding"; transcript_name "Rgs12-203"; transcript_source "ensembl"; transcript_biotype "protein_coding";
14	ensembl	three_prime_utr	79940565	79940837	0	-	.	gene_id "ENSRNOG00000030568"; gene_version "8"; transcript_id "ENSRNOT00000040215"; transcript_version "7"; gene_name "Rgs12"; gene_source "ensembl"; gene_biotype "protein_coding"; transcript_name "Rgs12-201"; transcript_source "ensembl"; transcript_biotype "protein_coding"; tag "Ensembl_canonical";
14	ensembl	exon	79940565	79941064	0	-	.	gene_id "ENSRNOG00000030568"; gene_version "8"; transcript_id "ENSRNOT00000081570"; transcript_version "3"; exon_number "17"; gene_name "Rgs12"; gene_source "ensembl"; gene_biotype "protein_coding"; transcript_name "Rgs12-203"; transcript_source "ensembl"; transcript_biotype "protein_coding"; exon_id "ENSRNOE00000521114"; exon_version "2";
14	ensembl	exon	79940565	79941064	0	-	.	gene_id "ENSRNOG00000030568"; gene_version "8"; transcript_id "ENSRNOT00000040215"; transcript_version "7"; exon_number "18"; gene_name "Rgs12"; gene_source "ensembl"; gene_biotype "protein_coding"; transcript_name "Rgs12-201"; transcript_source "ensembl"; transcript_biotype "protein_coding"; exon_id "ENSRNOE00000521114"; exon_version "2"; tag "Ensembl_canonical";
14	ensembl	transcript	79940565	79988999	0	-	.	gene_id "ENSRNOG00000030568"; gene_version "8"; transcript_id "ENSRNOT00000081570"; transcript_version "3"; gene_name "Rgs12"; gene_source "ensembl"; gene_biotype "protein_coding"; transcript_name "Rgs12-203"; transcript_source "ensembl"; transcript_biotype "protein_coding";
14	ensembl	gene	79940565	80034859	0	-	.	gene_id "ENSRNOG00000030568"; gene_version "8"; gene_name "Rgs12"; gene_source "ensembl"; gene_biotype "protein_coding";
14	ensembl	transcript	79940565	80034859	0	-	.	gene_id "ENSRNOG00000030568"; gene_version "8"; transcript_id "ENSRNOT00000040215"; transcript_version "7"; gene_name "Rgs12"; gene_source "ensembl"; gene_biotype "protein_coding"; transcript_name "Rgs12-201"; transcript_source "ensembl"; transcript_biotype "protein_coding"; tag "Ensembl_canonical";
14	ensembl	stop_codon	79940838	79940840	0	-	0	gene_id "ENSRNOG00000030568"; gene_version "8"; transcript_id "ENSRNOT00000081570"; transcript_version "3"; exon_number "17"; gene_name "Rgs12"; gene_source "ensembl"; gene_biotype "protein_coding"; transcript_name "Rgs12-203"; transcript_source "ensembl"; transcript_biotype "protein_coding";
14	ensembl	stop_codon	79940838	79940840	0	-	0	gene_id "ENSRNOG00000030568"; gene_version "8"; transcript_id "ENSRNOT00000040215"; transcript_version "7"; exon_number "18"; gene_name "Rgs12"; gene_source "ensembl"; gene_biotype "protein_coding"; transcript_name "Rgs12-201"; transcript_source "ensembl"; transcript_biotype "protein_coding"; tag "Ensembl_canonical";
14	ensembl	CDS	79940841	79941064	0	-	2	gene_id "ENSRNOG00000030568"; gene_version "8"; transcript_id "ENSRNOT00000081570"; transcript_version "3"; exon_number "17"; gene_name "Rgs12"; gene_source "ensembl"; gene_biotype "protein_coding"; transcript_name "Rgs12-203"; transcript_source "ensembl"; transcript_biotype "protein_coding"; protein_id "ENSRNOP00000072476"; protein_version "2";
14	ensembl	CDS	79940841	79941064	0	-	2	gene_id "ENSRNOG00000030568"; gene_version "8"; transcript_id "ENSRNOT00000040215"; transcript_version "7"; exon_number "18"; gene_name "Rgs12"; gene_source "ensembl"; gene_biotype "protein_coding"; transcript_name "Rgs12-201"; transcript_source "ensembl"; transcript_biotype "protein_coding"; protein_id "ENSRNOP00000045065"; protein_version "4"; tag "Ensembl_canonical";
14	ensembl	three_prime_utr	79947479	79948515	0	-	.	gene_id "ENSRNOG00000030568"; gene_version "8"; transcript_id "ENSRNOT00000096126"; transcript_version "2"; gene_name "Rgs12"; gene_source "ensembl"; gene_biotype "protein_coding"; transcript_name "Rgs12-205"; transcript_source "ensembl"; transcript_biotype "protein_coding";
14	ensembl	three_prime_utr	79947479	79948515	0	-	.	gene_id "ENSRNOG00000030568"; gene_version "8"; transcript_id "ENSRNOT00000045068"; transcript_version "5"; gene_name "Rgs12"; gene_source "ensembl"; gene_biotype "protein_coding"; transcript_name "Rgs12-202"; transcript_source "ensembl"; transcript_biotype "protein_coding";
14	ensembl	exon	79947479	79949114	0	-	.	gene_id "ENSRNOG00000030568"; gene_version "8"; transcript_id "ENSRNOT00000096126"; transcript_version "2"; exon_number "16"; gene_name "Rgs12"; gene_source "ensembl"; gene_biotype "protein_coding"; transcript_name "Rgs12-205"; transcript_source "ensembl"; transcript_biotype "protein_coding"; exon_id "ENSRNOE00000485838"; exon_version "1";
14	ensembl	exon	79947479	79949114	0	-	.	gene_id "ENSRNOG00000030568"; gene_version "8"; transcript_id "ENSRNOT00000045068"; transcript_version "5"; exon_number "17"; gene_name "Rgs12"; gene_source "ensembl"; gene_biotype "protein_coding"; transcript_name "Rgs12-202"; transcript_source "ensembl"; transcript_biotype "protein_coding"; exon_id "ENSRNOE00000485838"; exon_version "1";
14	ensembl	transcript	79947479	80034837	0	-	.	gene_id "ENSRNOG00000030568"; gene_version "8"; transcript_id "ENSRNOT00000096126"; transcript_version "2"; gene_name "Rgs12"; gene_source "ensembl"; gene_biotype "protein_coding"; transcript_name "Rgs12-205"; transcript_source "ensembl"; transcript_biotype "protein_coding";
14	ensembl	transcript	79947479	80034859	0	-	.	gene_id "ENSRNOG00000030568"; gene_version "8"; transcript_id "ENSRNOT00000045068"; transcript_version "5"; gene_name "Rgs12"; gene_source "ensembl"; gene_biotype "protein_coding"; transcript_name "Rgs12-202"; transcript_source "ensembl"; transcript_biotype "protein_coding";
14	ensembl	stop_codon	79948516	79948518	0	-	0	gene_id "ENSRNOG00000030568"; gene_version "8"; transcript_id "ENSRNOT00000096126"; transcript_version "2"; exon_number "16"; gene_name "Rgs12"; gene_source "ensembl"; gene_biotype "protein_coding"; transcript_name "Rgs12-205"; transcript_source "ensembl"; transcript_biotype "protein_coding";
14	ensembl	stop_codon	79948516	79948518	0	-	0	gene_id "ENSRNOG00000030568"; gene_version "8"; transcript_id "ENSRNOT00000045068"; transcript_version "5"; exon_number "17"; gene_name "Rgs12"; gene_source "ensembl"; gene_biotype "protein_coding"; transcript_name "Rgs12-202"; transcript_source "ensembl"; transcript_biotype "protein_coding";
14	ensembl	CDS	79948519	79949114	0	-	2	gene_id "ENSRNOG00000030568"; gene_version "8"; transcript_id "ENSRNOT00000096126"; transcript_version "2"; exon_number "16"; gene_name "Rgs12"; gene_source "ensembl"; gene_biotype "protein_coding"; transcript_name "Rgs12-205"; transcript_source "ensembl"; transcript_biotype "protein_coding"; protein_id "ENSRNOP00000083247"; protein_version "2";
14	ensembl	CDS	79948519	79949114	0	-	2	gene_id "ENSRNOG00000030568"; gene_version "8"; transcript_id "ENSRNOT00000045068"; transcript_version "5"; exon_number "17"; gene_name "Rgs12"; gene_source "ensembl"; gene_biotype "protein_coding"; transcript_name "Rgs12-202"; transcript_source "ensembl"; transcript_biotype "protein_coding"; protein_id "ENSRNOP00000047497"; protein_version "4";
14	ensembl	exon	79948533	79948803	0	-	.	gene_id "ENSRNOG00000030568"; gene_version "8"; transcript_id "ENSRNOT00000081570"; transcript_version "3"; exon_number "16"; gene_name "Rgs12"; gene_source "ensembl"; gene_biotype "protein_coding"; transcript_name "Rgs12-203"; transcript_source "ensembl"; transcript_biotype "protein_coding"; exon_id "ENSRNOE00000748615"; exon_version "1";
14	ensembl	CDS	79948533	79948803	0	-	0	gene_id "ENSRNOG00000030568"; gene_version "8"; transcript_id "ENSRNOT00000081570"; transcript_version "3"; exon_number "16"; gene_name "Rgs12"; gene_source "ensembl"; gene_biotype "protein_coding"; transcript_name "Rgs12-203"; transcript_source "ensembl"; transcript_biotype "protein_coding"; protein_id "ENSRNOP00000072476"; protein_version "2";
14	ensembl	three_prime_utr	79948533	79949051	0	-	.	gene_id "ENSRNOG00000030568"; gene_version "8"; transcript_id "ENSRNOT00000093959"; transcript_version "2"; gene_name "Rgs12"; gene_source "ensembl"; gene_biotype "protein_coding"; transcript_name "Rgs12-204"; transcript_source "ensembl"; transcript_biotype "protein_coding";
14	ensembl	exon	79948533	79949114	0	-	.	gene_id "ENSRNOG00000030568"; gene_version "8"; transcript_id "ENSRNOT00000093959"; transcript_version "2"; exon_number "13"; gene_name "Rgs12"; gene_source "ensembl"; gene_biotype "protein_coding"; transcript_name "Rgs12-204"; transcript_source "ensembl"; transcript_biotype "protein_coding"; exon_id "ENSRNOE00000642052"; exon_version "2";
14	ensembl	exon	79948533	79949114	0	-	.	gene_id "ENSRNOG00000030568"; gene_version "8"; transcript_id "ENSRNOT00000040215"; transcript_version "7"; exon_number "17"; gene_name "Rgs12"; gene_source "ensembl"; gene_biotype "protein_coding"; transcript_name "Rgs12-201"; transcript_source "ensembl"; transcript_biotype "protein_coding"; exon_id "ENSRNOE00000550136"; exon_version "1"; tag "Ensembl_canonical";
14	ensembl	CDS	79948533	79949114	0	-	2	gene_id "ENSRNOG00000030568"; gene_version "8"; transcript_id "ENSRNOT00000040215"; transcript_version "7"; exon_number "17"; gene_name "Rgs12"; gene_source "ensembl"; gene_biotype "protein_coding"; transcript_name "Rgs12-201"; transcript_source "ensembl"; transcript_biotype "protein_coding"; protein_id "ENSRNOP00000045065"; protein_version "4"; tag "Ensembl_canonical";
14	ensembl	transcript	79948533	79980054	0	-	.	gene_id "ENSRNOG00000030568"; gene_version "8"; transcript_id "ENSRNOT00000093959"; transcript_version "2"; gene_name "Rgs12"; gene_source "ensembl"; gene_biotype "protein_coding"; transcript_name "Rgs12-204"; transcript_source "ensembl"; transcript_biotype "protein_coding";
14	ensembl	exon	79948822	79949114	0	-	.	gene_id "ENSRNOG00000030568"; gene_version "8"; transcript_id "ENSRNOT00000081570"; transcript_version "3"; exon_number "15"; gene_name "Rgs12"; gene_source "ensembl"; gene_biotype "protein_coding"; transcript_name "Rgs12-203"; transcript_source "ensembl"; transcript_biotype "protein_coding"; exon_id "ENSRNOE00000780524"; exon_version "1";
14	ensembl	CDS	79948822	79949114	0	-	2	gene_id "ENSRNOG00000030568"; gene_version "8"; transcript_id "ENSRNOT00000081570"; transcript_version "3"; exon_number "15"; gene_name "Rgs12"; gene_source "ensembl"; gene_biotype "protein_coding"; transcript_name "Rgs12-203"; transcript_source "ensembl"; transcript_biotype "protein_coding"; protein_id "ENSRNOP00000072476"; protein_version "2";
14	ENSEMBL114_rn	exon	79948822	79949114	84.2348301601344	-	.	gene_id "ENSRNOG00000030568"; transcript_id "ENSRNOG00000030568_tx_1"; exon_id "14_79948822_79949114_-"; exonnum "15"; txlen "1985";
14	ENSEMBL114_rn	exon	79948822	79949114	10.212010847609	-	.	gene_id "ENSRNOG00000030568"; transcript_id "ENSRNOG00000030568_tx_4"; exon_id "14_79948822_79949114_-"; exonnum "14"; txlen "1831";
14	ENSEMBL114_rn	exon	79948822	79949114	4.52750694366152	-	.	gene_id "ENSRNOG00000030568"; transcript_id "ENSRNOG00000030568_tx_5"; exon_id "14_79948822_79949114_-"; exonnum "14"; txlen "2086";
14	ENSEMBL114_rn	exon	79948822	79949114	3.11754290790587	-	.	gene_id "ENSRNOG00000030568"; transcript_id "ENSRNOG00000030568_tx_8"; exon_id "14_79948822_79949114_-"; exonnum "13"; txlen "1932";
14	ensembl	stop_codon	79949052	79949054	0	-	0	gene_id "ENSRNOG00000030568"; gene_version "8"; transcript_id "ENSRNOT00000093959"; transcript_version "2"; exon_number "13"; gene_name "Rgs12"; gene_source "ensembl"; gene_biotype "protein_coding"; transcript_name "Rgs12-204"; transcript_source "ensembl"; transcript_biotype "protein_coding";
14	ensembl	CDS	79949055	79949114	0	-	0	gene_id "ENSRNOG00000030568"; gene_version "8"; transcript_id "ENSRNOT00000093959"; transcript_version "2"; exon_number "13"; gene_name "Rgs12"; gene_source "ensembl"; gene_biotype "protein_coding"; transcript_name "Rgs12-204"; transcript_source "ensembl"; transcript_biotype "protein_coding"; protein_id "ENSRNOP00000096510"; protein_version "1";
14	ensembl	exon	79950384	79950537	0	-	.	gene_id "ENSRNOG00000030568"; gene_version "8"; transcript_id "ENSRNOT00000081570"; transcript_version "3"; exon_number "14"; gene_name "Rgs12"; gene_source "ensembl"; gene_biotype "protein_coding"; transcript_name "Rgs12-203"; transcript_source "ensembl"; transcript_biotype "protein_coding"; exon_id "ENSRNOE00000298983"; exon_version "1";
14	ensembl	CDS	79950384	79950537	0	-	0	gene_id "ENSRNOG00000030568"; gene_version "8"; transcript_id "ENSRNOT00000081570"; transcript_version "3"; exon_number "14"; gene_name "Rgs12"; gene_source "ensembl"; gene_biotype "protein_coding"; transcript_name "Rgs12-203"; transcript_source "ensembl"; transcript_biotype "protein_coding"; protein_id "ENSRNOP00000072476"; protein_version "2";
14	ensembl	exon	79950384	79950537	0	-	.	gene_id "ENSRNOG00000030568"; gene_version "8"; transcript_id "ENSRNOT00000096126"; transcript_version "2"; exon_number "15"; gene_name "Rgs12"; gene_source "ensembl"; gene_biotype "protein_coding"; transcript_name "Rgs12-205"; transcript_source "ensembl"; transcript_biotype "protein_coding"; exon_id "ENSRNOE00000298983"; exon_version "1";
14	ensembl	CDS	79950384	79950537	0	-	0	gene_id "ENSRNOG00000030568"; gene_version "8"; transcript_id "ENSRNOT00000096126"; transcript_version "2"; exon_number "15"; gene_name "Rgs12"; gene_source "ensembl"; gene_biotype "protein_coding"; transcript_name "Rgs12-205"; transcript_source "ensembl"; transcript_biotype "protein_coding"; protein_id "ENSRNOP00000083247"; protein_version "2";
14	ensembl	exon	79950384	79950537	0	-	.	gene_id "ENSRNOG00000030568"; gene_version "8"; transcript_id "ENSRNOT00000045068"; transcript_version "5"; exon_number "16"; gene_name "Rgs12"; gene_source "ensembl"; gene_biotype "protein_coding"; transcript_name "Rgs12-202"; transcript_source "ensembl"; transcript_biotype "protein_coding"; exon_id "ENSRNOE00000298983"; exon_version "1";
14	ensembl	CDS	79950384	79950537	0	-	0	gene_id "ENSRNOG00000030568"; gene_version "8"; transcript_id "ENSRNOT00000045068"; transcript_version "5"; exon_number "16"; gene_name "Rgs12"; gene_source "ensembl"; gene_biotype "protein_coding"; transcript_name "Rgs12-202"; transcript_source "ensembl"; transcript_biotype "protein_coding"; protein_id "ENSRNOP00000047497"; protein_version "4";
14	ensembl	exon	79950384	79950537	0	-	.	gene_id "ENSRNOG00000030568"; gene_version "8"; transcript_id "ENSRNOT00000040215"; transcript_version "7"; exon_number "16"; gene_name "Rgs12"; gene_source "ensembl"; gene_biotype "protein_coding"; transcript_name "Rgs12-201"; transcript_source "ensembl"; transcript_biotype "protein_coding"; exon_id "ENSRNOE00000298983"; exon_version "1"; tag "Ensembl_canonical";
14	ensembl	CDS	79950384	79950537	0	-	0	gene_id "ENSRNOG00000030568"; gene_version "8"; transcript_id "ENSRNOT00000040215"; transcript_version "7"; exon_number "16"; gene_name "Rgs12"; gene_source "ensembl"; gene_biotype "protein_coding"; transcript_name "Rgs12-201"; transcript_source "ensembl"; transcript_biotype "protein_coding"; protein_id "ENSRNOP00000045065"; protein_version "4"; tag "Ensembl_canonical";
14	ENSEMBL114_rn	exon	79950384	79950537	84.2348301601344	-	.	gene_id "ENSRNOG00000030568"; transcript_id "ENSRNOG00000030568_tx_1"; exon_id "14_79950384_79950537_-"; exonnum "14"; txlen "1985";
14	ENSEMBL114_rn	exon	79950384	79950537	0.10566256612827	-	.	gene_id "ENSRNOG00000030568"; transcript_id "ENSRNOG00000030568_tx_10"; exon_id "14_79950384_79950537_-"; exonnum "19"; txlen "4168";
14	ENSEMBL114_rn	exon	79950384	79950537	4.52750694366152	-	.	gene_id "ENSRNOG00000030568"; transcript_id "ENSRNOG00000030568_tx_5"; exon_id "14_79950384_79950537_-"; exonnum "13"; txlen "2086";
14	ENSEMBL114_rn	exon	79950384	79950537	0.10566256612827	-	.	gene_id "ENSRNOG00000030568"; transcript_id "ENSRNOG00000030568_tx_9"; exon_id "14_79950384_79950537_-"; exonnum "19"; txlen "4186";
14	ensembl	exon	79950908	79950987	0	-	.	gene_id "ENSRNOG00000030568"; gene_version "8"; transcript_id "ENSRNOT00000093959"; transcript_version "2"; exon_number "12"; gene_name "Rgs12"; gene_source "ensembl"; gene_biotype "protein_coding"; transcript_name "Rgs12-204"; transcript_source "ensembl"; transcript_biotype "protein_coding"; exon_id "ENSRNOE00000329407"; exon_version "1";
14	ensembl	CDS	79950908	79950987	0	-	2	gene_id "ENSRNOG00000030568"; gene_version "8"; transcript_id "ENSRNOT00000093959"; transcript_version "2"; exon_number "12"; gene_name "Rgs12"; gene_source "ensembl"; gene_biotype "protein_coding"; transcript_name "Rgs12-204"; transcript_source "ensembl"; transcript_biotype "protein_coding"; protein_id "ENSRNOP00000096510"; protein_version "1";
14	ensembl	exon	79950908	79950987	0	-	.	gene_id "ENSRNOG00000030568"; gene_version "8"; transcript_id "ENSRNOT00000081570"; transcript_version "3"; exon_number "13"; gene_name "Rgs12"; gene_source "ensembl"; gene_biotype "protein_coding"; transcript_name "Rgs12-203"; transcript_source "ensembl"; transcript_biotype "protein_coding"; exon_id "ENSRNOE00000329407"; exon_version "1";
14	ensembl	CDS	79950908	79950987	0	-	2	gene_id "ENSRNOG00000030568"; gene_version "8"; transcript_id "ENSRNOT00000081570"; transcript_version "3"; exon_number "13"; gene_name "Rgs12"; gene_source "ensembl"; gene_biotype "protein_coding"; transcript_name "Rgs12-203"; transcript_source "ensembl"; transcript_biotype "protein_coding"; protein_id "ENSRNOP00000072476"; protein_version "2";
14	ensembl	exon	79950908	79950987	0	-	.	gene_id "ENSRNOG00000030568"; gene_version "8"; transcript_id "ENSRNOT00000096126"; transcript_version "2"; exon_number "14"; gene_name "Rgs12"; gene_source "ensembl"; gene_biotype "protein_coding"; transcript_name "Rgs12-205"; transcript_source "ensembl"; transcript_biotype "protein_coding"; exon_id "ENSRNOE00000329407"; exon_version "1";
14	ensembl	CDS	79950908	79950987	0	-	2	gene_id "ENSRNOG00000030568"; gene_version "8"; transcript_id "ENSRNOT00000096126"; transcript_version "2"; exon_number "14"; gene_name "Rgs12"; gene_source "ensembl"; gene_biotype "protein_coding"; transcript_name "Rgs12-205"; transcript_source "ensembl"; transcript_biotype "protein_coding"; protein_id "ENSRNOP00000083247"; protein_version "2";
14	ensembl	exon	79950908	79950987	0	-	.	gene_id "ENSRNOG00000030568"; gene_version "8"; transcript_id "ENSRNOT00000045068"; transcript_version "5"; exon_number "15"; gene_name "Rgs12"; gene_source "ensembl"; gene_biotype "protein_coding"; transcript_name "Rgs12-202"; transcript_source "ensembl"; transcript_biotype "protein_coding"; exon_id "ENSRNOE00000329407"; exon_version "1";
14	ensembl	CDS	79950908	79950987	0	-	2	gene_id "ENSRNOG00000030568"; gene_version "8"; transcript_id "ENSRNOT00000045068"; transcript_version "5"; exon_number "15"; gene_name "Rgs12"; gene_source "ensembl"; gene_biotype "protein_coding"; transcript_name "Rgs12-202"; transcript_source "ensembl"; transcript_biotype "protein_coding"; protein_id "ENSRNOP00000047497"; protein_version "4";
14	ensembl	exon	79950908	79950987	0	-	.	gene_id "ENSRNOG00000030568"; gene_version "8"; transcript_id "ENSRNOT00000040215"; transcript_version "7"; exon_number "15"; gene_name "Rgs12"; gene_source "ensembl"; gene_biotype "protein_coding"; transcript_name "Rgs12-201"; transcript_source "ensembl"; transcript_biotype "protein_coding"; exon_id "ENSRNOE00000329407"; exon_version "1"; tag "Ensembl_canonical";
14	ensembl	CDS	79950908	79950987	0	-	2	gene_id "ENSRNOG00000030568"; gene_version "8"; transcript_id "ENSRNOT00000040215"; transcript_version "7"; exon_number "15"; gene_name "Rgs12"; gene_source "ensembl"; gene_biotype "protein_coding"; transcript_name "Rgs12-201"; transcript_source "ensembl"; transcript_biotype "protein_coding"; protein_id "ENSRNOP00000045065"; protein_version "4"; tag "Ensembl_canonical";
14	ENSEMBL114_rn	exon	79950908	79950987	84.2348301601344	-	.	gene_id "ENSRNOG00000030568"; transcript_id "ENSRNOG00000030568_tx_1"; exon_id "14_79950908_79950987_-"; exonnum "13"; txlen "1985";
14	ENSEMBL114_rn	exon	79950908	79950987	0.10566256612827	-	.	gene_id "ENSRNOG00000030568"; transcript_id "ENSRNOG00000030568_tx_10"; exon_id "14_79950908_79950987_-"; exonnum "18"; txlen "4168";
14	ENSEMBL114_rn	exon	79950908	79950987	10.212010847609	-	.	gene_id "ENSRNOG00000030568"; transcript_id "ENSRNOG00000030568_tx_4"; exon_id "14_79950908_79950987_-"; exonnum "13"; txlen "1831";
14	ENSEMBL114_rn	exon	79950908	79950987	4.52750694366152	-	.	gene_id "ENSRNOG00000030568"; transcript_id "ENSRNOG00000030568_tx_5"; exon_id "14_79950908_79950987_-"; exonnum "12"; txlen "2086";
14	ENSEMBL114_rn	exon	79950908	79950987	3.11754290790587	-	.	gene_id "ENSRNOG00000030568"; transcript_id "ENSRNOG00000030568_tx_8"; exon_id "14_79950908_79950987_-"; exonnum "12"; txlen "1932";
14	ENSEMBL114_rn	exon	79950908	79950987	0.10566256612827	-	.	gene_id "ENSRNOG00000030568"; transcript_id "ENSRNOG00000030568_tx_9"; exon_id "14_79950908_79950987_-"; exonnum "18"; txlen "4186";
14	ensembl	exon	79952432	79952528	0	-	.	gene_id "ENSRNOG00000030568"; gene_version "8"; transcript_id "ENSRNOT00000093959"; transcript_version "2"; exon_number "11"; gene_name "Rgs12"; gene_source "ensembl"; gene_biotype "protein_coding"; transcript_name "Rgs12-204"; transcript_source "ensembl"; transcript_biotype "protein_coding"; exon_id "ENSRNOE00000286030"; exon_version "1";
14	ensembl	CDS	79952432	79952528	0	-	0	gene_id "ENSRNOG00000030568"; gene_version "8"; transcript_id "ENSRNOT00000093959"; transcript_version "2"; exon_number "11"; gene_name "Rgs12"; gene_source "ensembl"; gene_biotype "protein_coding"; transcript_name "Rgs12-204"; transcript_source "ensembl"; transcript_biotype "protein_coding"; protein_id "ENSRNOP00000096510"; protein_version "1";
14	ensembl	exon	79952432	79952528	0	-	.	gene_id "ENSRNOG00000030568"; gene_version "8"; transcript_id "ENSRNOT00000081570"; transcript_version "3"; exon_number "12"; gene_name "Rgs12"; gene_source "ensembl"; gene_biotype "protein_coding"; transcript_name "Rgs12-203"; transcript_source "ensembl"; transcript_biotype "protein_coding"; exon_id "ENSRNOE00000286030"; exon_version "1";
14	ensembl	CDS	79952432	79952528	0	-	0	gene_id "ENSRNOG00000030568"; gene_version "8"; transcript_id "ENSRNOT00000081570"; transcript_version "3"; exon_number "12"; gene_name "Rgs12"; gene_source "ensembl"; gene_biotype "protein_coding"; transcript_name "Rgs12-203"; transcript_source "ensembl"; transcript_biotype "protein_coding"; protein_id "ENSRNOP00000072476"; protein_version "2";
14	ensembl	exon	79952432	79952528	0	-	.	gene_id "ENSRNOG00000030568"; gene_version "8"; transcript_id "ENSRNOT00000096126"; transcript_version "2"; exon_number "13"; gene_name "Rgs12"; gene_source "ensembl"; gene_biotype "protein_coding"; transcript_name "Rgs12-205"; transcript_source "ensembl"; transcript_biotype "protein_coding"; exon_id "ENSRNOE00000286030"; exon_version "1";
14	ensembl	CDS	79952432	79952528	0	-	0	gene_id "ENSRNOG00000030568"; gene_version "8"; transcript_id "ENSRNOT00000096126"; transcript_version "2"; exon_number "13"; gene_name "Rgs12"; gene_source "ensembl"; gene_biotype "protein_coding"; transcript_name "Rgs12-205"; transcript_source "ensembl"; transcript_biotype "protein_coding"; protein_id "ENSRNOP00000083247"; protein_version "2";
14	ensembl	exon	79952432	79952528	0	-	.	gene_id "ENSRNOG00000030568"; gene_version "8"; transcript_id "ENSRNOT00000045068"; transcript_version "5"; exon_number "14"; gene_name "Rgs12"; gene_source "ensembl"; gene_biotype "protein_coding"; transcript_name "Rgs12-202"; transcript_source "ensembl"; transcript_biotype "protein_coding"; exon_id "ENSRNOE00000286030"; exon_version "1";
14	ensembl	CDS	79952432	79952528	0	-	0	gene_id "ENSRNOG00000030568"; gene_version "8"; transcript_id "ENSRNOT00000045068"; transcript_version "5"; exon_number "14"; gene_name "Rgs12"; gene_source "ensembl"; gene_biotype "protein_coding"; transcript_name "Rgs12-202"; transcript_source "ensembl"; transcript_biotype "protein_coding"; protein_id "ENSRNOP00000047497"; protein_version "4";
14	ensembl	exon	79952432	79952528	0	-	.	gene_id "ENSRNOG00000030568"; gene_version "8"; transcript_id "ENSRNOT00000040215"; transcript_version "7"; exon_number "14"; gene_name "Rgs12"; gene_source "ensembl"; gene_biotype "protein_coding"; transcript_name "Rgs12-201"; transcript_source "ensembl"; transcript_biotype "protein_coding"; exon_id "ENSRNOE00000286030"; exon_version "1"; tag "Ensembl_canonical";
14	ensembl	CDS	79952432	79952528	0	-	0	gene_id "ENSRNOG00000030568"; gene_version "8"; transcript_id "ENSRNOT00000040215"; transcript_version "7"; exon_number "14"; gene_name "Rgs12"; gene_source "ensembl"; gene_biotype "protein_coding"; transcript_name "Rgs12-201"; transcript_source "ensembl"; transcript_biotype "protein_coding"; protein_id "ENSRNOP00000045065"; protein_version "4"; tag "Ensembl_canonical";
14	ENSEMBL114_rn	exon	79952432	79952528	84.2348301601344	-	.	gene_id "ENSRNOG00000030568"; transcript_id "ENSRNOG00000030568_tx_1"; exon_id "14_79952432_79952528_-"; exonnum "12"; txlen "1985";
14	ENSEMBL114_rn	exon	79952432	79952528	0.10566256612827	-	.	gene_id "ENSRNOG00000030568"; transcript_id "ENSRNOG00000030568_tx_10"; exon_id "14_79952432_79952528_-"; exonnum "17"; txlen "4168";
14	ENSEMBL114_rn	exon	79952432	79952528	10.212010847609	-	.	gene_id "ENSRNOG00000030568"; transcript_id "ENSRNOG00000030568_tx_4"; exon_id "14_79952432_79952528_-"; exonnum "12"; txlen "1831";
14	ENSEMBL114_rn	exon	79952432	79952528	4.52750694366152	-	.	gene_id "ENSRNOG00000030568"; transcript_id "ENSRNOG00000030568_tx_5"; exon_id "14_79952432_79952528_-"; exonnum "11"; txlen "2086";
14	ENSEMBL114_rn	exon	79952432	79952528	3.11754290790587	-	.	gene_id "ENSRNOG00000030568"; transcript_id "ENSRNOG00000030568_tx_8"; exon_id "14_79952432_79952528_-"; exonnum "11"; txlen "1932";
14	ENSEMBL114_rn	exon	79952432	79952528	0.10566256612827	-	.	gene_id "ENSRNOG00000030568"; transcript_id "ENSRNOG00000030568_tx_9"; exon_id "14_79952432_79952528_-"; exonnum "17"; txlen "4186";
14	ensembl	exon	79953156	79953282	0	-	.	gene_id "ENSRNOG00000030568"; gene_version "8"; transcript_id "ENSRNOT00000093959"; transcript_version "2"; exon_number "10"; gene_name "Rgs12"; gene_source "ensembl"; gene_biotype "protein_coding"; transcript_name "Rgs12-204"; transcript_source "ensembl"; transcript_biotype "protein_coding"; exon_id "ENSRNOE00000299769"; exon_version "1";
14	ensembl	CDS	79953156	79953282	0	-	1	gene_id "ENSRNOG00000030568"; gene_version "8"; transcript_id "ENSRNOT00000093959"; transcript_version "2"; exon_number "10"; gene_name "Rgs12"; gene_source "ensembl"; gene_biotype "protein_coding"; transcript_name "Rgs12-204"; transcript_source "ensembl"; transcript_biotype "protein_coding"; protein_id "ENSRNOP00000096510"; protein_version "1";
14	ensembl	exon	79953156	79953282	0	-	.	gene_id "ENSRNOG00000030568"; gene_version "8"; transcript_id "ENSRNOT00000081570"; transcript_version "3"; exon_number "11"; gene_name "Rgs12"; gene_source "ensembl"; gene_biotype "protein_coding"; transcript_name "Rgs12-203"; transcript_source "ensembl"; transcript_biotype "protein_coding"; exon_id "ENSRNOE00000299769"; exon_version "1";
14	ensembl	CDS	79953156	79953282	0	-	1	gene_id "ENSRNOG00000030568"; gene_version "8"; transcript_id "ENSRNOT00000081570"; transcript_version "3"; exon_number "11"; gene_name "Rgs12"; gene_source "ensembl"; gene_biotype "protein_coding"; transcript_name "Rgs12-203"; transcript_source "ensembl"; transcript_biotype "protein_coding"; protein_id "ENSRNOP00000072476"; protein_version "2";
14	ensembl	exon	79953156	79953282	0	-	.	gene_id "ENSRNOG00000030568"; gene_version "8"; transcript_id "ENSRNOT00000096126"; transcript_version "2"; exon_number "12"; gene_name "Rgs12"; gene_source "ensembl"; gene_biotype "protein_coding"; transcript_name "Rgs12-205"; transcript_source "ensembl"; transcript_biotype "protein_coding"; exon_id "ENSRNOE00000299769"; exon_version "1";
14	ensembl	CDS	79953156	79953282	0	-	1	gene_id "ENSRNOG00000030568"; gene_version "8"; transcript_id "ENSRNOT00000096126"; transcript_version "2"; exon_number "12"; gene_name "Rgs12"; gene_source "ensembl"; gene_biotype "protein_coding"; transcript_name "Rgs12-205"; transcript_source "ensembl"; transcript_biotype "protein_coding"; protein_id "ENSRNOP00000083247"; protein_version "2";
14	ensembl	exon	79953156	79953282	0	-	.	gene_id "ENSRNOG00000030568"; gene_version "8"; transcript_id "ENSRNOT00000045068"; transcript_version "5"; exon_number "13"; gene_name "Rgs12"; gene_source "ensembl"; gene_biotype "protein_coding"; transcript_name "Rgs12-202"; transcript_source "ensembl"; transcript_biotype "protein_coding"; exon_id "ENSRNOE00000299769"; exon_version "1";
14	ensembl	CDS	79953156	79953282	0	-	1	gene_id "ENSRNOG00000030568"; gene_version "8"; transcript_id "ENSRNOT00000045068"; transcript_version "5"; exon_number "13"; gene_name "Rgs12"; gene_source "ensembl"; gene_biotype "protein_coding"; transcript_name "Rgs12-202"; transcript_source "ensembl"; transcript_biotype "protein_coding"; protein_id "ENSRNOP00000047497"; protein_version "4";
14	ensembl	exon	79953156	79953282	0	-	.	gene_id "ENSRNOG00000030568"; gene_version "8"; transcript_id "ENSRNOT00000040215"; transcript_version "7"; exon_number "13"; gene_name "Rgs12"; gene_source "ensembl"; gene_biotype "protein_coding"; transcript_name "Rgs12-201"; transcript_source "ensembl"; transcript_biotype "protein_coding"; exon_id "ENSRNOE00000299769"; exon_version "1"; tag "Ensembl_canonical";
14	ensembl	CDS	79953156	79953282	0	-	1	gene_id "ENSRNOG00000030568"; gene_version "8"; transcript_id "ENSRNOT00000040215"; transcript_version "7"; exon_number "13"; gene_name "Rgs12"; gene_source "ensembl"; gene_biotype "protein_coding"; transcript_name "Rgs12-201"; transcript_source "ensembl"; transcript_biotype "protein_coding"; protein_id "ENSRNOP00000045065"; protein_version "4"; tag "Ensembl_canonical";
14	ENSEMBL114_rn	exon	79953156	79953282	84.2348301601344	-	.	gene_id "ENSRNOG00000030568"; transcript_id "ENSRNOG00000030568_tx_1"; exon_id "14_79953156_79953282_-"; exonnum "11"; txlen "1985";
14	ENSEMBL114_rn	exon	79953156	79953282	0.10566256612827	-	.	gene_id "ENSRNOG00000030568"; transcript_id "ENSRNOG00000030568_tx_10"; exon_id "14_79953156_79953282_-"; exonnum "16"; txlen "4168";
14	ENSEMBL114_rn	exon	79953156	79953282	10.212010847609	-	.	gene_id "ENSRNOG00000030568"; transcript_id "ENSRNOG00000030568_tx_4"; exon_id "14_79953156_79953282_-"; exonnum "11"; txlen "1831";
14	ENSEMBL114_rn	exon	79953156	79953282	4.52750694366152	-	.	gene_id "ENSRNOG00000030568"; transcript_id "ENSRNOG00000030568_tx_5"; exon_id "14_79953156_79953282_-"; exonnum "10"; txlen "2086";
14	ENSEMBL114_rn	exon	79953156	79953282	3.11754290790587	-	.	gene_id "ENSRNOG00000030568"; transcript_id "ENSRNOG00000030568_tx_8"; exon_id "14_79953156_79953282_-"; exonnum "10"; txlen "1932";
14	ENSEMBL114_rn	exon	79953156	79953282	0.10566256612827	-	.	gene_id "ENSRNOG00000030568"; transcript_id "ENSRNOG00000030568_tx_9"; exon_id "14_79953156_79953282_-"; exonnum "16"; txlen "4186";
14	ensembl	exon	79953748	79953821	0	-	.	gene_id "ENSRNOG00000030568"; gene_version "8"; transcript_id "ENSRNOT00000093959"; transcript_version "2"; exon_number "9"; gene_name "Rgs12"; gene_source "ensembl"; gene_biotype "protein_coding"; transcript_name "Rgs12-204"; transcript_source "ensembl"; transcript_biotype "protein_coding"; exon_id "ENSRNOE00000328988"; exon_version "1";
14	ensembl	CDS	79953748	79953821	0	-	0	gene_id "ENSRNOG00000030568"; gene_version "8"; transcript_id "ENSRNOT00000093959"; transcript_version "2"; exon_number "9"; gene_name "Rgs12"; gene_source "ensembl"; gene_biotype "protein_coding"; transcript_name "Rgs12-204"; transcript_source "ensembl"; transcript_biotype "protein_coding"; protein_id "ENSRNOP00000096510"; protein_version "1";
14	ensembl	exon	79953748	79953821	0	-	.	gene_id "ENSRNOG00000030568"; gene_version "8"; transcript_id "ENSRNOT00000081570"; transcript_version "3"; exon_number "10"; gene_name "Rgs12"; gene_source "ensembl"; gene_biotype "protein_coding"; transcript_name "Rgs12-203"; transcript_source "ensembl"; transcript_biotype "protein_coding"; exon_id "ENSRNOE00000328988"; exon_version "1";
14	ensembl	CDS	79953748	79953821	0	-	0	gene_id "ENSRNOG00000030568"; gene_version "8"; transcript_id "ENSRNOT00000081570"; transcript_version "3"; exon_number "10"; gene_name "Rgs12"; gene_source "ensembl"; gene_biotype "protein_coding"; transcript_name "Rgs12-203"; transcript_source "ensembl"; transcript_biotype "protein_coding"; protein_id "ENSRNOP00000072476"; protein_version "2";
14	ensembl	exon	79953748	79953821	0	-	.	gene_id "ENSRNOG00000030568"; gene_version "8"; transcript_id "ENSRNOT00000096126"; transcript_version "2"; exon_number "11"; gene_name "Rgs12"; gene_source "ensembl"; gene_biotype "protein_coding"; transcript_name "Rgs12-205"; transcript_source "ensembl"; transcript_biotype "protein_coding"; exon_id "ENSRNOE00000328988"; exon_version "1";
14	ensembl	CDS	79953748	79953821	0	-	0	gene_id "ENSRNOG00000030568"; gene_version "8"; transcript_id "ENSRNOT00000096126"; transcript_version "2"; exon_number "11"; gene_name "Rgs12"; gene_source "ensembl"; gene_biotype "protein_coding"; transcript_name "Rgs12-205"; transcript_source "ensembl"; transcript_biotype "protein_coding"; protein_id "ENSRNOP00000083247"; protein_version "2";
14	ensembl	exon	79953748	79953821	0	-	.	gene_id "ENSRNOG00000030568"; gene_version "8"; transcript_id "ENSRNOT00000045068"; transcript_version "5"; exon_number "12"; gene_name "Rgs12"; gene_source "ensembl"; gene_biotype "protein_coding"; transcript_name "Rgs12-202"; transcript_source "ensembl"; transcript_biotype "protein_coding"; exon_id "ENSRNOE00000328988"; exon_version "1";
14	ensembl	CDS	79953748	79953821	0	-	0	gene_id "ENSRNOG00000030568"; gene_version "8"; transcript_id "ENSRNOT00000045068"; transcript_version "5"; exon_number "12"; gene_name "Rgs12"; gene_source "ensembl"; gene_biotype "protein_coding"; transcript_name "Rgs12-202"; transcript_source "ensembl"; transcript_biotype "protein_coding"; protein_id "ENSRNOP00000047497"; protein_version "4";
14	ensembl	exon	79953748	79953821	0	-	.	gene_id "ENSRNOG00000030568"; gene_version "8"; transcript_id "ENSRNOT00000040215"; transcript_version "7"; exon_number "12"; gene_name "Rgs12"; gene_source "ensembl"; gene_biotype "protein_coding"; transcript_name "Rgs12-201"; transcript_source "ensembl"; transcript_biotype "protein_coding"; exon_id "ENSRNOE00000328988"; exon_version "1"; tag "Ensembl_canonical";
14	ensembl	CDS	79953748	79953821	0	-	0	gene_id "ENSRNOG00000030568"; gene_version "8"; transcript_id "ENSRNOT00000040215"; transcript_version "7"; exon_number "12"; gene_name "Rgs12"; gene_source "ensembl"; gene_biotype "protein_coding"; transcript_name "Rgs12-201"; transcript_source "ensembl"; transcript_biotype "protein_coding"; protein_id "ENSRNOP00000045065"; protein_version "4"; tag "Ensembl_canonical";
14	ENSEMBL114_rn	exon	79953748	79953821	84.2348301601344	-	.	gene_id "ENSRNOG00000030568"; transcript_id "ENSRNOG00000030568_tx_1"; exon_id "14_79953748_79953821_-"; exonnum "10"; txlen "1985";
14	ENSEMBL114_rn	exon	79953748	79953821	0.10566256612827	-	.	gene_id "ENSRNOG00000030568"; transcript_id "ENSRNOG00000030568_tx_10"; exon_id "14_79953748_79953821_-"; exonnum "15"; txlen "4168";
14	ENSEMBL114_rn	exon	79953748	79953821	10.212010847609	-	.	gene_id "ENSRNOG00000030568"; transcript_id "ENSRNOG00000030568_tx_4"; exon_id "14_79953748_79953821_-"; exonnum "10"; txlen "1831";
14	ENSEMBL114_rn	exon	79953748	79953821	4.52750694366152	-	.	gene_id "ENSRNOG00000030568"; transcript_id "ENSRNOG00000030568_tx_5"; exon_id "14_79953748_79953821_-"; exonnum "9"; txlen "2086";
14	ENSEMBL114_rn	exon	79953748	79953821	3.11754290790587	-	.	gene_id "ENSRNOG00000030568"; transcript_id "ENSRNOG00000030568_tx_8"; exon_id "14_79953748_79953821_-"; exonnum "9"; txlen "1932";
14	ENSEMBL114_rn	exon	79953748	79953821	0.10566256612827	-	.	gene_id "ENSRNOG00000030568"; transcript_id "ENSRNOG00000030568_tx_9"; exon_id "14_79953748_79953821_-"; exonnum "15"; txlen "4186";
14	ensembl	exon	79954077	79954271	0	-	.	gene_id "ENSRNOG00000030568"; gene_version "8"; transcript_id "ENSRNOT00000093959"; transcript_version "2"; exon_number "8"; gene_name "Rgs12"; gene_source "ensembl"; gene_biotype "protein_coding"; transcript_name "Rgs12-204"; transcript_source "ensembl"; transcript_biotype "protein_coding"; exon_id "ENSRNOE00000237388"; exon_version "1";
14	ensembl	CDS	79954077	79954271	0	-	0	gene_id "ENSRNOG00000030568"; gene_version "8"; transcript_id "ENSRNOT00000093959"; transcript_version "2"; exon_number "8"; gene_name "Rgs12"; gene_source "ensembl"; gene_biotype "protein_coding"; transcript_name "Rgs12-204"; transcript_source "ensembl"; transcript_biotype "protein_coding"; protein_id "ENSRNOP00000096510"; protein_version "1";
14	ensembl	exon	79954077	79954271	0	-	.	gene_id "ENSRNOG00000030568"; gene_version "8"; transcript_id "ENSRNOT00000081570"; transcript_version "3"; exon_number "9"; gene_name "Rgs12"; gene_source "ensembl"; gene_biotype "protein_coding"; transcript_name "Rgs12-203"; transcript_source "ensembl"; transcript_biotype "protein_coding"; exon_id "ENSRNOE00000237388"; exon_version "1";
14	ensembl	CDS	79954077	79954271	0	-	0	gene_id "ENSRNOG00000030568"; gene_version "8"; transcript_id "ENSRNOT00000081570"; transcript_version "3"; exon_number "9"; gene_name "Rgs12"; gene_source "ensembl"; gene_biotype "protein_coding"; transcript_name "Rgs12-203"; transcript_source "ensembl"; transcript_biotype "protein_coding"; protein_id "ENSRNOP00000072476"; protein_version "2";
14	ensembl	exon	79954077	79954271	0	-	.	gene_id "ENSRNOG00000030568"; gene_version "8"; transcript_id "ENSRNOT00000096126"; transcript_version "2"; exon_number "10"; gene_name "Rgs12"; gene_source "ensembl"; gene_biotype "protein_coding"; transcript_name "Rgs12-205"; transcript_source "ensembl"; transcript_biotype "protein_coding"; exon_id "ENSRNOE00000237388"; exon_version "1";
14	ensembl	CDS	79954077	79954271	0	-	0	gene_id "ENSRNOG00000030568"; gene_version "8"; transcript_id "ENSRNOT00000096126"; transcript_version "2"; exon_number "10"; gene_name "Rgs12"; gene_source "ensembl"; gene_biotype "protein_coding"; transcript_name "Rgs12-205"; transcript_source "ensembl"; transcript_biotype "protein_coding"; protein_id "ENSRNOP00000083247"; protein_version "2";
14	ensembl	exon	79954077	79954271	0	-	.	gene_id "ENSRNOG00000030568"; gene_version "8"; transcript_id "ENSRNOT00000045068"; transcript_version "5"; exon_number "11"; gene_name "Rgs12"; gene_source "ensembl"; gene_biotype "protein_coding"; transcript_name "Rgs12-202"; transcript_source "ensembl"; transcript_biotype "protein_coding"; exon_id "ENSRNOE00000237388"; exon_version "1";
14	ensembl	CDS	79954077	79954271	0	-	0	gene_id "ENSRNOG00000030568"; gene_version "8"; transcript_id "ENSRNOT00000045068"; transcript_version "5"; exon_number "11"; gene_name "Rgs12"; gene_source "ensembl"; gene_biotype "protein_coding"; transcript_name "Rgs12-202"; transcript_source "ensembl"; transcript_biotype "protein_coding"; protein_id "ENSRNOP00000047497"; protein_version "4";
14	ensembl	exon	79954077	79954271	0	-	.	gene_id "ENSRNOG00000030568"; gene_version "8"; transcript_id "ENSRNOT00000040215"; transcript_version "7"; exon_number "11"; gene_name "Rgs12"; gene_source "ensembl"; gene_biotype "protein_coding"; transcript_name "Rgs12-201"; transcript_source "ensembl"; transcript_biotype "protein_coding"; exon_id "ENSRNOE00000237388"; exon_version "1"; tag "Ensembl_canonical";
14	ensembl	CDS	79954077	79954271	0	-	0	gene_id "ENSRNOG00000030568"; gene_version "8"; transcript_id "ENSRNOT00000040215"; transcript_version "7"; exon_number "11"; gene_name "Rgs12"; gene_source "ensembl"; gene_biotype "protein_coding"; transcript_name "Rgs12-201"; transcript_source "ensembl"; transcript_biotype "protein_coding"; protein_id "ENSRNOP00000045065"; protein_version "4"; tag "Ensembl_canonical";
14	ENSEMBL114_rn	exon	79954077	79954271	84.2348301601344	-	.	gene_id "ENSRNOG00000030568"; transcript_id "ENSRNOG00000030568_tx_1"; exon_id "14_79954077_79954271_-"; exonnum "9"; txlen "1985";
14	ENSEMBL114_rn	exon	79954077	79954271	0.10566256612827	-	.	gene_id "ENSRNOG00000030568"; transcript_id "ENSRNOG00000030568_tx_10"; exon_id "14_79954077_79954271_-"; exonnum "14"; txlen "4168";
14	ENSEMBL114_rn	exon	79954077	79954271	10.212010847609	-	.	gene_id "ENSRNOG00000030568"; transcript_id "ENSRNOG00000030568_tx_4"; exon_id "14_79954077_79954271_-"; exonnum "9"; txlen "1831";
14	ENSEMBL114_rn	exon	79954077	79954271	4.52750694366152	-	.	gene_id "ENSRNOG00000030568"; transcript_id "ENSRNOG00000030568_tx_5"; exon_id "14_79954077_79954271_-"; exonnum "8"; txlen "2086";
14	ENSEMBL114_rn	exon	79954077	79954271	3.11754290790587	-	.	gene_id "ENSRNOG00000030568"; transcript_id "ENSRNOG00000030568_tx_8"; exon_id "14_79954077_79954271_-"; exonnum "8"; txlen "1932";
14	ENSEMBL114_rn	exon	79954077	79954271	0.10566256612827	-	.	gene_id "ENSRNOG00000030568"; transcript_id "ENSRNOG00000030568_tx_9"; exon_id "14_79954077_79954271_-"; exonnum "14"; txlen "4186";
14	ensembl	exon	79955713	79955789	0	-	.	gene_id "ENSRNOG00000030568"; gene_version "8"; transcript_id "ENSRNOT00000093959"; transcript_version "2"; exon_number "7"; gene_name "Rgs12"; gene_source "ensembl"; gene_biotype "protein_coding"; transcript_name "Rgs12-204"; transcript_source "ensembl"; transcript_biotype "protein_coding"; exon_id "ENSRNOE00000237393"; exon_version "1";
14	ensembl	CDS	79955713	79955789	0	-	2	gene_id "ENSRNOG00000030568"; gene_version "8"; transcript_id "ENSRNOT00000093959"; transcript_version "2"; exon_number "7"; gene_name "Rgs12"; gene_source "ensembl"; gene_biotype "protein_coding"; transcript_name "Rgs12-204"; transcript_source "ensembl"; transcript_biotype "protein_coding"; protein_id "ENSRNOP00000096510"; protein_version "1";
14	ensembl	exon	79955713	79955789	0	-	.	gene_id "ENSRNOG00000030568"; gene_version "8"; transcript_id "ENSRNOT00000081570"; transcript_version "3"; exon_number "8"; gene_name "Rgs12"; gene_source "ensembl"; gene_biotype "protein_coding"; transcript_name "Rgs12-203"; transcript_source "ensembl"; transcript_biotype "protein_coding"; exon_id "ENSRNOE00000237393"; exon_version "1";
14	ensembl	CDS	79955713	79955789	0	-	2	gene_id "ENSRNOG00000030568"; gene_version "8"; transcript_id "ENSRNOT00000081570"; transcript_version "3"; exon_number "8"; gene_name "Rgs12"; gene_source "ensembl"; gene_biotype "protein_coding"; transcript_name "Rgs12-203"; transcript_source "ensembl"; transcript_biotype "protein_coding"; protein_id "ENSRNOP00000072476"; protein_version "2";
14	ensembl	exon	79955713	79955789	0	-	.	gene_id "ENSRNOG00000030568"; gene_version "8"; transcript_id "ENSRNOT00000096126"; transcript_version "2"; exon_number "9"; gene_name "Rgs12"; gene_source "ensembl"; gene_biotype "protein_coding"; transcript_name "Rgs12-205"; transcript_source "ensembl"; transcript_biotype "protein_coding"; exon_id "ENSRNOE00000237393"; exon_version "1";
14	ensembl	CDS	79955713	79955789	0	-	2	gene_id "ENSRNOG00000030568"; gene_version "8"; transcript_id "ENSRNOT00000096126"; transcript_version "2"; exon_number "9"; gene_name "Rgs12"; gene_source "ensembl"; gene_biotype "protein_coding"; transcript_name "Rgs12-205"; transcript_source "ensembl"; transcript_biotype "protein_coding"; protein_id "ENSRNOP00000083247"; protein_version "2";
14	ensembl	exon	79955713	79955789	0	-	.	gene_id "ENSRNOG00000030568"; gene_version "8"; transcript_id "ENSRNOT00000045068"; transcript_version "5"; exon_number "10"; gene_name "Rgs12"; gene_source "ensembl"; gene_biotype "protein_coding"; transcript_name "Rgs12-202"; transcript_source "ensembl"; transcript_biotype "protein_coding"; exon_id "ENSRNOE00000237393"; exon_version "1";
14	ensembl	CDS	79955713	79955789	0	-	2	gene_id "ENSRNOG00000030568"; gene_version "8"; transcript_id "ENSRNOT00000045068"; transcript_version "5"; exon_number "10"; gene_name "Rgs12"; gene_source "ensembl"; gene_biotype "protein_coding"; transcript_name "Rgs12-202"; transcript_source "ensembl"; transcript_biotype "protein_coding"; protein_id "ENSRNOP00000047497"; protein_version "4";
14	ensembl	exon	79955713	79955789	0	-	.	gene_id "ENSRNOG00000030568"; gene_version "8"; transcript_id "ENSRNOT00000040215"; transcript_version "7"; exon_number "10"; gene_name "Rgs12"; gene_source "ensembl"; gene_biotype "protein_coding"; transcript_name "Rgs12-201"; transcript_source "ensembl"; transcript_biotype "protein_coding"; exon_id "ENSRNOE00000237393"; exon_version "1"; tag "Ensembl_canonical";
14	ensembl	CDS	79955713	79955789	0	-	2	gene_id "ENSRNOG00000030568"; gene_version "8"; transcript_id "ENSRNOT00000040215"; transcript_version "7"; exon_number "10"; gene_name "Rgs12"; gene_source "ensembl"; gene_biotype "protein_coding"; transcript_name "Rgs12-201"; transcript_source "ensembl"; transcript_biotype "protein_coding"; protein_id "ENSRNOP00000045065"; protein_version "4"; tag "Ensembl_canonical";
14	ENSEMBL114_rn	exon	79955713	79955789	84.2348301601344	-	.	gene_id "ENSRNOG00000030568"; transcript_id "ENSRNOG00000030568_tx_1"; exon_id "14_79955713_79955789_-"; exonnum "8"; txlen "1985";
14	ENSEMBL114_rn	exon	79955713	79955789	0.10566256612827	-	.	gene_id "ENSRNOG00000030568"; transcript_id "ENSRNOG00000030568_tx_10"; exon_id "14_79955713_79955789_-"; exonnum "13"; txlen "4168";
14	ENSEMBL114_rn	exon	79955713	79955789	10.212010847609	-	.	gene_id "ENSRNOG00000030568"; transcript_id "ENSRNOG00000030568_tx_4"; exon_id "14_79955713_79955789_-"; exonnum "8"; txlen "1831";
14	ENSEMBL114_rn	exon	79955713	79955789	4.52750694366152	-	.	gene_id "ENSRNOG00000030568"; transcript_id "ENSRNOG00000030568_tx_5"; exon_id "14_79955713_79955789_-"; exonnum "7"; txlen "2086";
14	ENSEMBL114_rn	exon	79955713	79955789	3.11754290790587	-	.	gene_id "ENSRNOG00000030568"; transcript_id "ENSRNOG00000030568_tx_8"; exon_id "14_79955713_79955789_-"; exonnum "7"; txlen "1932";
14	ENSEMBL114_rn	exon	79955713	79955789	0.10566256612827	-	.	gene_id "ENSRNOG00000030568"; transcript_id "ENSRNOG00000030568_tx_9"; exon_id "14_79955713_79955789_-"; exonnum "13"; txlen "4186";
14	ensembl	exon	79956860	79957013	0	-	.	gene_id "ENSRNOG00000030568"; gene_version "8"; transcript_id "ENSRNOT00000093959"; transcript_version "2"; exon_number "6"; gene_name "Rgs12"; gene_source "ensembl"; gene_biotype "protein_coding"; transcript_name "Rgs12-204"; transcript_source "ensembl"; transcript_biotype "protein_coding"; exon_id "ENSRNOE00000361299"; exon_version "1";
14	ensembl	CDS	79956860	79957013	0	-	0	gene_id "ENSRNOG00000030568"; gene_version "8"; transcript_id "ENSRNOT00000093959"; transcript_version "2"; exon_number "6"; gene_name "Rgs12"; gene_source "ensembl"; gene_biotype "protein_coding"; transcript_name "Rgs12-204"; transcript_source "ensembl"; transcript_biotype "protein_coding"; protein_id "ENSRNOP00000096510"; protein_version "1";
14	ensembl	exon	79956860	79957013	0	-	.	gene_id "ENSRNOG00000030568"; gene_version "8"; transcript_id "ENSRNOT00000081570"; transcript_version "3"; exon_number "7"; gene_name "Rgs12"; gene_source "ensembl"; gene_biotype "protein_coding"; transcript_name "Rgs12-203"; transcript_source "ensembl"; transcript_biotype "protein_coding"; exon_id "ENSRNOE00000361299"; exon_version "1";
14	ensembl	CDS	79956860	79957013	0	-	0	gene_id "ENSRNOG00000030568"; gene_version "8"; transcript_id "ENSRNOT00000081570"; transcript_version "3"; exon_number "7"; gene_name "Rgs12"; gene_source "ensembl"; gene_biotype "protein_coding"; transcript_name "Rgs12-203"; transcript_source "ensembl"; transcript_biotype "protein_coding"; protein_id "ENSRNOP00000072476"; protein_version "2";
14	ensembl	exon	79956860	79957013	0	-	.	gene_id "ENSRNOG00000030568"; gene_version "8"; transcript_id "ENSRNOT00000096126"; transcript_version "2"; exon_number "8"; gene_name "Rgs12"; gene_source "ensembl"; gene_biotype "protein_coding"; transcript_name "Rgs12-205"; transcript_source "ensembl"; transcript_biotype "protein_coding"; exon_id "ENSRNOE00000361299"; exon_version "1";
14	ensembl	CDS	79956860	79957013	0	-	0	gene_id "ENSRNOG00000030568"; gene_version "8"; transcript_id "ENSRNOT00000096126"; transcript_version "2"; exon_number "8"; gene_name "Rgs12"; gene_source "ensembl"; gene_biotype "protein_coding"; transcript_name "Rgs12-205"; transcript_source "ensembl"; transcript_biotype "protein_coding"; protein_id "ENSRNOP00000083247"; protein_version "2";
14	ensembl	exon	79956860	79957013	0	-	.	gene_id "ENSRNOG00000030568"; gene_version "8"; transcript_id "ENSRNOT00000045068"; transcript_version "5"; exon_number "9"; gene_name "Rgs12"; gene_source "ensembl"; gene_biotype "protein_coding"; transcript_name "Rgs12-202"; transcript_source "ensembl"; transcript_biotype "protein_coding"; exon_id "ENSRNOE00000361299"; exon_version "1";
14	ensembl	CDS	79956860	79957013	0	-	0	gene_id "ENSRNOG00000030568"; gene_version "8"; transcript_id "ENSRNOT00000045068"; transcript_version "5"; exon_number "9"; gene_name "Rgs12"; gene_source "ensembl"; gene_biotype "protein_coding"; transcript_name "Rgs12-202"; transcript_source "ensembl"; transcript_biotype "protein_coding"; protein_id "ENSRNOP00000047497"; protein_version "4";
14	ensembl	exon	79956860	79957013	0	-	.	gene_id "ENSRNOG00000030568"; gene_version "8"; transcript_id "ENSRNOT00000040215"; transcript_version "7"; exon_number "9"; gene_name "Rgs12"; gene_source "ensembl"; gene_biotype "protein_coding"; transcript_name "Rgs12-201"; transcript_source "ensembl"; transcript_biotype "protein_coding"; exon_id "ENSRNOE00000361299"; exon_version "1"; tag "Ensembl_canonical";
14	ensembl	CDS	79956860	79957013	0	-	0	gene_id "ENSRNOG00000030568"; gene_version "8"; transcript_id "ENSRNOT00000040215"; transcript_version "7"; exon_number "9"; gene_name "Rgs12"; gene_source "ensembl"; gene_biotype "protein_coding"; transcript_name "Rgs12-201"; transcript_source "ensembl"; transcript_biotype "protein_coding"; protein_id "ENSRNOP00000045065"; protein_version "4"; tag "Ensembl_canonical";
14	ENSEMBL114_rn	exon	79956860	79957013	84.2348301601344	-	.	gene_id "ENSRNOG00000030568"; transcript_id "ENSRNOG00000030568_tx_1"; exon_id "14_79956860_79957013_-"; exonnum "7"; txlen "1985";
14	ENSEMBL114_rn	exon	79956860	79957013	0.10566256612827	-	.	gene_id "ENSRNOG00000030568"; transcript_id "ENSRNOG00000030568_tx_10"; exon_id "14_79956860_79957013_-"; exonnum "12"; txlen "4168";
14	ENSEMBL114_rn	exon	79956860	79957013	10.212010847609	-	.	gene_id "ENSRNOG00000030568"; transcript_id "ENSRNOG00000030568_tx_4"; exon_id "14_79956860_79957013_-"; exonnum "7"; txlen "1831";
14	ENSEMBL114_rn	exon	79956860	79957013	4.52750694366152	-	.	gene_id "ENSRNOG00000030568"; transcript_id "ENSRNOG00000030568_tx_5"; exon_id "14_79956860_79957013_-"; exonnum "6"; txlen "2086";
14	ENSEMBL114_rn	exon	79956860	79957013	3.11754290790587	-	.	gene_id "ENSRNOG00000030568"; transcript_id "ENSRNOG00000030568_tx_8"; exon_id "14_79956860_79957013_-"; exonnum "6"; txlen "1932";
14	ENSEMBL114_rn	exon	79956860	79957013	0.10566256612827	-	.	gene_id "ENSRNOG00000030568"; transcript_id "ENSRNOG00000030568_tx_9"; exon_id "14_79956860_79957013_-"; exonnum "12"; txlen "4186";
14	ensembl	exon	79957267	79957446	0	-	.	gene_id "ENSRNOG00000030568"; gene_version "8"; transcript_id "ENSRNOT00000093959"; transcript_version "2"; exon_number "5"; gene_name "Rgs12"; gene_source "ensembl"; gene_biotype "protein_coding"; transcript_name "Rgs12-204"; transcript_source "ensembl"; transcript_biotype "protein_coding"; exon_id "ENSRNOE00000237408"; exon_version "1";
14	ensembl	CDS	79957267	79957446	0	-	0	gene_id "ENSRNOG00000030568"; gene_version "8"; transcript_id "ENSRNOT00000093959"; transcript_version "2"; exon_number "5"; gene_name "Rgs12"; gene_source "ensembl"; gene_biotype "protein_coding"; transcript_name "Rgs12-204"; transcript_source "ensembl"; transcript_biotype "protein_coding"; protein_id "ENSRNOP00000096510"; protein_version "1";
14	ensembl	exon	79957267	79957446	0	-	.	gene_id "ENSRNOG00000030568"; gene_version "8"; transcript_id "ENSRNOT00000081570"; transcript_version "3"; exon_number "6"; gene_name "Rgs12"; gene_source "ensembl"; gene_biotype "protein_coding"; transcript_name "Rgs12-203"; transcript_source "ensembl"; transcript_biotype "protein_coding"; exon_id "ENSRNOE00000237408"; exon_version "1";
14	ensembl	CDS	79957267	79957446	0	-	0	gene_id "ENSRNOG00000030568"; gene_version "8"; transcript_id "ENSRNOT00000081570"; transcript_version "3"; exon_number "6"; gene_name "Rgs12"; gene_source "ensembl"; gene_biotype "protein_coding"; transcript_name "Rgs12-203"; transcript_source "ensembl"; transcript_biotype "protein_coding"; protein_id "ENSRNOP00000072476"; protein_version "2";
14	ensembl	exon	79957267	79957446	0	-	.	gene_id "ENSRNOG00000030568"; gene_version "8"; transcript_id "ENSRNOT00000096126"; transcript_version "2"; exon_number "7"; gene_name "Rgs12"; gene_source "ensembl"; gene_biotype "protein_coding"; transcript_name "Rgs12-205"; transcript_source "ensembl"; transcript_biotype "protein_coding"; exon_id "ENSRNOE00000237408"; exon_version "1";
14	ensembl	CDS	79957267	79957446	0	-	0	gene_id "ENSRNOG00000030568"; gene_version "8"; transcript_id "ENSRNOT00000096126"; transcript_version "2"; exon_number "7"; gene_name "Rgs12"; gene_source "ensembl"; gene_biotype "protein_coding"; transcript_name "Rgs12-205"; transcript_source "ensembl"; transcript_biotype "protein_coding"; protein_id "ENSRNOP00000083247"; protein_version "2";
14	ensembl	exon	79957267	79957446	0	-	.	gene_id "ENSRNOG00000030568"; gene_version "8"; transcript_id "ENSRNOT00000045068"; transcript_version "5"; exon_number "8"; gene_name "Rgs12"; gene_source "ensembl"; gene_biotype "protein_coding"; transcript_name "Rgs12-202"; transcript_source "ensembl"; transcript_biotype "protein_coding"; exon_id "ENSRNOE00000237408"; exon_version "1";
14	ensembl	CDS	79957267	79957446	0	-	0	gene_id "ENSRNOG00000030568"; gene_version "8"; transcript_id "ENSRNOT00000045068"; transcript_version "5"; exon_number "8"; gene_name "Rgs12"; gene_source "ensembl"; gene_biotype "protein_coding"; transcript_name "Rgs12-202"; transcript_source "ensembl"; transcript_biotype "protein_coding"; protein_id "ENSRNOP00000047497"; protein_version "4";
14	ensembl	exon	79957267	79957446	0	-	.	gene_id "ENSRNOG00000030568"; gene_version "8"; transcript_id "ENSRNOT00000040215"; transcript_version "7"; exon_number "8"; gene_name "Rgs12"; gene_source "ensembl"; gene_biotype "protein_coding"; transcript_name "Rgs12-201"; transcript_source "ensembl"; transcript_biotype "protein_coding"; exon_id "ENSRNOE00000237408"; exon_version "1"; tag "Ensembl_canonical";
14	ensembl	CDS	79957267	79957446	0	-	0	gene_id "ENSRNOG00000030568"; gene_version "8"; transcript_id "ENSRNOT00000040215"; transcript_version "7"; exon_number "8"; gene_name "Rgs12"; gene_source "ensembl"; gene_biotype "protein_coding"; transcript_name "Rgs12-201"; transcript_source "ensembl"; transcript_biotype "protein_coding"; protein_id "ENSRNOP00000045065"; protein_version "4"; tag "Ensembl_canonical";
14	ENSEMBL114_rn	exon	79957267	79957446	84.2348301601344	-	.	gene_id "ENSRNOG00000030568"; transcript_id "ENSRNOG00000030568_tx_1"; exon_id "14_79957267_79957446_-"; exonnum "6"; txlen "1985";
14	ENSEMBL114_rn	exon	79957267	79957446	0.10566256612827	-	.	gene_id "ENSRNOG00000030568"; transcript_id "ENSRNOG00000030568_tx_10"; exon_id "14_79957267_79957446_-"; exonnum "11"; txlen "4168";
14	ENSEMBL114_rn	exon	79957267	79957446	10.212010847609	-	.	gene_id "ENSRNOG00000030568"; transcript_id "ENSRNOG00000030568_tx_4"; exon_id "14_79957267_79957446_-"; exonnum "6"; txlen "1831";
14	ENSEMBL114_rn	exon	79957267	79957446	4.52750694366152	-	.	gene_id "ENSRNOG00000030568"; transcript_id "ENSRNOG00000030568_tx_5"; exon_id "14_79957267_79957446_-"; exonnum "5"; txlen "2086";
14	ENSEMBL114_rn	exon	79957267	79957446	3.11754290790587	-	.	gene_id "ENSRNOG00000030568"; transcript_id "ENSRNOG00000030568_tx_8"; exon_id "14_79957267_79957446_-"; exonnum "5"; txlen "1932";
14	ENSEMBL114_rn	exon	79957267	79957446	0.10566256612827	-	.	gene_id "ENSRNOG00000030568"; transcript_id "ENSRNOG00000030568_tx_9"; exon_id "14_79957267_79957446_-"; exonnum "11"; txlen "4186";
14	ensembl	exon	79959170	79959313	0	-	.	gene_id "ENSRNOG00000030568"; gene_version "8"; transcript_id "ENSRNOT00000093959"; transcript_version "2"; exon_number "4"; gene_name "Rgs12"; gene_source "ensembl"; gene_biotype "protein_coding"; transcript_name "Rgs12-204"; transcript_source "ensembl"; transcript_biotype "protein_coding"; exon_id "ENSRNOE00000237414"; exon_version "1";
14	ensembl	CDS	79959170	79959313	0	-	0	gene_id "ENSRNOG00000030568"; gene_version "8"; transcript_id "ENSRNOT00000093959"; transcript_version "2"; exon_number "4"; gene_name "Rgs12"; gene_source "ensembl"; gene_biotype "protein_coding"; transcript_name "Rgs12-204"; transcript_source "ensembl"; transcript_biotype "protein_coding"; protein_id "ENSRNOP00000096510"; protein_version "1";
14	ensembl	exon	79959170	79959313	0	-	.	gene_id "ENSRNOG00000030568"; gene_version "8"; transcript_id "ENSRNOT00000081570"; transcript_version "3"; exon_number "5"; gene_name "Rgs12"; gene_source "ensembl"; gene_biotype "protein_coding"; transcript_name "Rgs12-203"; transcript_source "ensembl"; transcript_biotype "protein_coding"; exon_id "ENSRNOE00000237414"; exon_version "1";
14	ensembl	CDS	79959170	79959313	0	-	0	gene_id "ENSRNOG00000030568"; gene_version "8"; transcript_id "ENSRNOT00000081570"; transcript_version "3"; exon_number "5"; gene_name "Rgs12"; gene_source "ensembl"; gene_biotype "protein_coding"; transcript_name "Rgs12-203"; transcript_source "ensembl"; transcript_biotype "protein_coding"; protein_id "ENSRNOP00000072476"; protein_version "2";
14	ensembl	exon	79959170	79959313	0	-	.	gene_id "ENSRNOG00000030568"; gene_version "8"; transcript_id "ENSRNOT00000096126"; transcript_version "2"; exon_number "6"; gene_name "Rgs12"; gene_source "ensembl"; gene_biotype "protein_coding"; transcript_name "Rgs12-205"; transcript_source "ensembl"; transcript_biotype "protein_coding"; exon_id "ENSRNOE00000237414"; exon_version "1";
14	ensembl	CDS	79959170	79959313	0	-	0	gene_id "ENSRNOG00000030568"; gene_version "8"; transcript_id "ENSRNOT00000096126"; transcript_version "2"; exon_number "6"; gene_name "Rgs12"; gene_source "ensembl"; gene_biotype "protein_coding"; transcript_name "Rgs12-205"; transcript_source "ensembl"; transcript_biotype "protein_coding"; protein_id "ENSRNOP00000083247"; protein_version "2";
14	ensembl	exon	79959170	79959313	0	-	.	gene_id "ENSRNOG00000030568"; gene_version "8"; transcript_id "ENSRNOT00000045068"; transcript_version "5"; exon_number "7"; gene_name "Rgs12"; gene_source "ensembl"; gene_biotype "protein_coding"; transcript_name "Rgs12-202"; transcript_source "ensembl"; transcript_biotype "protein_coding"; exon_id "ENSRNOE00000237414"; exon_version "1";
14	ensembl	CDS	79959170	79959313	0	-	0	gene_id "ENSRNOG00000030568"; gene_version "8"; transcript_id "ENSRNOT00000045068"; transcript_version "5"; exon_number "7"; gene_name "Rgs12"; gene_source "ensembl"; gene_biotype "protein_coding"; transcript_name "Rgs12-202"; transcript_source "ensembl"; transcript_biotype "protein_coding"; protein_id "ENSRNOP00000047497"; protein_version "4";
14	ensembl	exon	79959170	79959313	0	-	.	gene_id "ENSRNOG00000030568"; gene_version "8"; transcript_id "ENSRNOT00000040215"; transcript_version "7"; exon_number "7"; gene_name "Rgs12"; gene_source "ensembl"; gene_biotype "protein_coding"; transcript_name "Rgs12-201"; transcript_source "ensembl"; transcript_biotype "protein_coding"; exon_id "ENSRNOE00000237414"; exon_version "1"; tag "Ensembl_canonical";
14	ensembl	CDS	79959170	79959313	0	-	0	gene_id "ENSRNOG00000030568"; gene_version "8"; transcript_id "ENSRNOT00000040215"; transcript_version "7"; exon_number "7"; gene_name "Rgs12"; gene_source "ensembl"; gene_biotype "protein_coding"; transcript_name "Rgs12-201"; transcript_source "ensembl"; transcript_biotype "protein_coding"; protein_id "ENSRNOP00000045065"; protein_version "4"; tag "Ensembl_canonical";
14	ENSEMBL114_rn	exon	79959170	79959313	84.2348301601344	-	.	gene_id "ENSRNOG00000030568"; transcript_id "ENSRNOG00000030568_tx_1"; exon_id "14_79959170_79959313_-"; exonnum "5"; txlen "1985";
14	ENSEMBL114_rn	exon	79959170	79959313	0.10566256612827	-	.	gene_id "ENSRNOG00000030568"; transcript_id "ENSRNOG00000030568_tx_10"; exon_id "14_79959170_79959313_-"; exonnum "10"; txlen "4168";
14	ENSEMBL114_rn	exon	79959170	79959313	10.212010847609	-	.	gene_id "ENSRNOG00000030568"; transcript_id "ENSRNOG00000030568_tx_4"; exon_id "14_79959170_79959313_-"; exonnum "5"; txlen "1831";
14	ENSEMBL114_rn	exon	79959170	79959313	4.52750694366152	-	.	gene_id "ENSRNOG00000030568"; transcript_id "ENSRNOG00000030568_tx_5"; exon_id "14_79959170_79959313_-"; exonnum "4"; txlen "2086";
14	ENSEMBL114_rn	exon	79959170	79959313	3.11754290790587	-	.	gene_id "ENSRNOG00000030568"; transcript_id "ENSRNOG00000030568_tx_8"; exon_id "14_79959170_79959313_-"; exonnum "4"; txlen "1932";
14	ENSEMBL114_rn	exon	79959170	79959313	0.10566256612827	-	.	gene_id "ENSRNOG00000030568"; transcript_id "ENSRNOG00000030568_tx_9"; exon_id "14_79959170_79959313_-"; exonnum "10"; txlen "4186";
14	ensembl	exon	79959933	79960025	0	-	.	gene_id "ENSRNOG00000030568"; gene_version "8"; transcript_id "ENSRNOT00000093959"; transcript_version "2"; exon_number "3"; gene_name "Rgs12"; gene_source "ensembl"; gene_biotype "protein_coding"; transcript_name "Rgs12-204"; transcript_source "ensembl"; transcript_biotype "protein_coding"; exon_id "ENSRNOE00000237421"; exon_version "1";
14	ensembl	CDS	79959933	79960025	0	-	0	gene_id "ENSRNOG00000030568"; gene_version "8"; transcript_id "ENSRNOT00000093959"; transcript_version "2"; exon_number "3"; gene_name "Rgs12"; gene_source "ensembl"; gene_biotype "protein_coding"; transcript_name "Rgs12-204"; transcript_source "ensembl"; transcript_biotype "protein_coding"; protein_id "ENSRNOP00000096510"; protein_version "1";
14	ensembl	exon	79959933	79960025	0	-	.	gene_id "ENSRNOG00000030568"; gene_version "8"; transcript_id "ENSRNOT00000081570"; transcript_version "3"; exon_number "4"; gene_name "Rgs12"; gene_source "ensembl"; gene_biotype "protein_coding"; transcript_name "Rgs12-203"; transcript_source "ensembl"; transcript_biotype "protein_coding"; exon_id "ENSRNOE00000237421"; exon_version "1";
14	ensembl	CDS	79959933	79960025	0	-	0	gene_id "ENSRNOG00000030568"; gene_version "8"; transcript_id "ENSRNOT00000081570"; transcript_version "3"; exon_number "4"; gene_name "Rgs12"; gene_source "ensembl"; gene_biotype "protein_coding"; transcript_name "Rgs12-203"; transcript_source "ensembl"; transcript_biotype "protein_coding"; protein_id "ENSRNOP00000072476"; protein_version "2";
14	ensembl	exon	79959933	79960025	0	-	.	gene_id "ENSRNOG00000030568"; gene_version "8"; transcript_id "ENSRNOT00000096126"; transcript_version "2"; exon_number "5"; gene_name "Rgs12"; gene_source "ensembl"; gene_biotype "protein_coding"; transcript_name "Rgs12-205"; transcript_source "ensembl"; transcript_biotype "protein_coding"; exon_id "ENSRNOE00000237421"; exon_version "1";
14	ensembl	CDS	79959933	79960025	0	-	0	gene_id "ENSRNOG00000030568"; gene_version "8"; transcript_id "ENSRNOT00000096126"; transcript_version "2"; exon_number "5"; gene_name "Rgs12"; gene_source "ensembl"; gene_biotype "protein_coding"; transcript_name "Rgs12-205"; transcript_source "ensembl"; transcript_biotype "protein_coding"; protein_id "ENSRNOP00000083247"; protein_version "2";
14	ensembl	exon	79959933	79960025	0	-	.	gene_id "ENSRNOG00000030568"; gene_version "8"; transcript_id "ENSRNOT00000045068"; transcript_version "5"; exon_number "6"; gene_name "Rgs12"; gene_source "ensembl"; gene_biotype "protein_coding"; transcript_name "Rgs12-202"; transcript_source "ensembl"; transcript_biotype "protein_coding"; exon_id "ENSRNOE00000237421"; exon_version "1";
14	ensembl	CDS	79959933	79960025	0	-	0	gene_id "ENSRNOG00000030568"; gene_version "8"; transcript_id "ENSRNOT00000045068"; transcript_version "5"; exon_number "6"; gene_name "Rgs12"; gene_source "ensembl"; gene_biotype "protein_coding"; transcript_name "Rgs12-202"; transcript_source "ensembl"; transcript_biotype "protein_coding"; protein_id "ENSRNOP00000047497"; protein_version "4";
14	ensembl	exon	79959933	79960025	0	-	.	gene_id "ENSRNOG00000030568"; gene_version "8"; transcript_id "ENSRNOT00000040215"; transcript_version "7"; exon_number "6"; gene_name "Rgs12"; gene_source "ensembl"; gene_biotype "protein_coding"; transcript_name "Rgs12-201"; transcript_source "ensembl"; transcript_biotype "protein_coding"; exon_id "ENSRNOE00000237421"; exon_version "1"; tag "Ensembl_canonical";
14	ensembl	CDS	79959933	79960025	0	-	0	gene_id "ENSRNOG00000030568"; gene_version "8"; transcript_id "ENSRNOT00000040215"; transcript_version "7"; exon_number "6"; gene_name "Rgs12"; gene_source "ensembl"; gene_biotype "protein_coding"; transcript_name "Rgs12-201"; transcript_source "ensembl"; transcript_biotype "protein_coding"; protein_id "ENSRNOP00000045065"; protein_version "4"; tag "Ensembl_canonical";
14	ENSEMBL114_rn	exon	79959933	79960025	84.2348301601344	-	.	gene_id "ENSRNOG00000030568"; transcript_id "ENSRNOG00000030568_tx_1"; exon_id "14_79959933_79960025_-"; exonnum "4"; txlen "1985";
14	ENSEMBL114_rn	exon	79959933	79960025	0.10566256612827	-	.	gene_id "ENSRNOG00000030568"; transcript_id "ENSRNOG00000030568_tx_10"; exon_id "14_79959933_79960025_-"; exonnum "9"; txlen "4168";
14	ENSEMBL114_rn	exon	79959933	79960025	10.212010847609	-	.	gene_id "ENSRNOG00000030568"; transcript_id "ENSRNOG00000030568_tx_4"; exon_id "14_79959933_79960025_-"; exonnum "4"; txlen "1831";
14	ENSEMBL114_rn	exon	79959933	79960025	4.52750694366152	-	.	gene_id "ENSRNOG00000030568"; transcript_id "ENSRNOG00000030568_tx_5"; exon_id "14_79959933_79960025_-"; exonnum "3"; txlen "2086";
14	ENSEMBL114_rn	exon	79959933	79960025	3.11754290790587	-	.	gene_id "ENSRNOG00000030568"; transcript_id "ENSRNOG00000030568_tx_8"; exon_id "14_79959933_79960025_-"; exonnum "3"; txlen "1932";
14	ENSEMBL114_rn	exon	79959933	79960025	0.10566256612827	-	.	gene_id "ENSRNOG00000030568"; transcript_id "ENSRNOG00000030568_tx_9"; exon_id "14_79959933_79960025_-"; exonnum "9"; txlen "4186";
14	ensembl	exon	79960836	79961005	0	-	.	gene_id "ENSRNOG00000030568"; gene_version "8"; transcript_id "ENSRNOT00000093959"; transcript_version "2"; exon_number "2"; gene_name "Rgs12"; gene_source "ensembl"; gene_biotype "protein_coding"; transcript_name "Rgs12-204"; transcript_source "ensembl"; transcript_biotype "protein_coding"; exon_id "ENSRNOE00000310412"; exon_version "1";
14	ensembl	CDS	79960836	79961005	0	-	2	gene_id "ENSRNOG00000030568"; gene_version "8"; transcript_id "ENSRNOT00000093959"; transcript_version "2"; exon_number "2"; gene_name "Rgs12"; gene_source "ensembl"; gene_biotype "protein_coding"; transcript_name "Rgs12-204"; transcript_source "ensembl"; transcript_biotype "protein_coding"; protein_id "ENSRNOP00000096510"; protein_version "1";
14	ensembl	exon	79960836	79961005	0	-	.	gene_id "ENSRNOG00000030568"; gene_version "8"; transcript_id "ENSRNOT00000081570"; transcript_version "3"; exon_number "3"; gene_name "Rgs12"; gene_source "ensembl"; gene_biotype "protein_coding"; transcript_name "Rgs12-203"; transcript_source "ensembl"; transcript_biotype "protein_coding"; exon_id "ENSRNOE00000310412"; exon_version "1";
14	ensembl	CDS	79960836	79961005	0	-	2	gene_id "ENSRNOG00000030568"; gene_version "8"; transcript_id "ENSRNOT00000081570"; transcript_version "3"; exon_number "3"; gene_name "Rgs12"; gene_source "ensembl"; gene_biotype "protein_coding"; transcript_name "Rgs12-203"; transcript_source "ensembl"; transcript_biotype "protein_coding"; protein_id "ENSRNOP00000072476"; protein_version "2";
14	ensembl	exon	79960836	79961005	0	-	.	gene_id "ENSRNOG00000030568"; gene_version "8"; transcript_id "ENSRNOT00000096126"; transcript_version "2"; exon_number "4"; gene_name "Rgs12"; gene_source "ensembl"; gene_biotype "protein_coding"; transcript_name "Rgs12-205"; transcript_source "ensembl"; transcript_biotype "protein_coding"; exon_id "ENSRNOE00000310412"; exon_version "1";
14	ensembl	CDS	79960836	79961005	0	-	2	gene_id "ENSRNOG00000030568"; gene_version "8"; transcript_id "ENSRNOT00000096126"; transcript_version "2"; exon_number "4"; gene_name "Rgs12"; gene_source "ensembl"; gene_biotype "protein_coding"; transcript_name "Rgs12-205"; transcript_source "ensembl"; transcript_biotype "protein_coding"; protein_id "ENSRNOP00000083247"; protein_version "2";
14	ensembl	exon	79960836	79961005	0	-	.	gene_id "ENSRNOG00000030568"; gene_version "8"; transcript_id "ENSRNOT00000045068"; transcript_version "5"; exon_number "5"; gene_name "Rgs12"; gene_source "ensembl"; gene_biotype "protein_coding"; transcript_name "Rgs12-202"; transcript_source "ensembl"; transcript_biotype "protein_coding"; exon_id "ENSRNOE00000310412"; exon_version "1";
14	ensembl	CDS	79960836	79961005	0	-	2	gene_id "ENSRNOG00000030568"; gene_version "8"; transcript_id "ENSRNOT00000045068"; transcript_version "5"; exon_number "5"; gene_name "Rgs12"; gene_source "ensembl"; gene_biotype "protein_coding"; transcript_name "Rgs12-202"; transcript_source "ensembl"; transcript_biotype "protein_coding"; protein_id "ENSRNOP00000047497"; protein_version "4";
14	ensembl	exon	79960836	79961005	0	-	.	gene_id "ENSRNOG00000030568"; gene_version "8"; transcript_id "ENSRNOT00000040215"; transcript_version "7"; exon_number "5"; gene_name "Rgs12"; gene_source "ensembl"; gene_biotype "protein_coding"; transcript_name "Rgs12-201"; transcript_source "ensembl"; transcript_biotype "protein_coding"; exon_id "ENSRNOE00000310412"; exon_version "1"; tag "Ensembl_canonical";
14	ensembl	CDS	79960836	79961005	0	-	2	gene_id "ENSRNOG00000030568"; gene_version "8"; transcript_id "ENSRNOT00000040215"; transcript_version "7"; exon_number "5"; gene_name "Rgs12"; gene_source "ensembl"; gene_biotype "protein_coding"; transcript_name "Rgs12-201"; transcript_source "ensembl"; transcript_biotype "protein_coding"; protein_id "ENSRNOP00000045065"; protein_version "4"; tag "Ensembl_canonical";
14	ENSEMBL114_rn	exon	79960836	79961005	84.2348301601344	-	.	gene_id "ENSRNOG00000030568"; transcript_id "ENSRNOG00000030568_tx_1"; exon_id "14_79960836_79961005_-"; exonnum "3"; txlen "1985";
14	ENSEMBL114_rn	exon	79960836	79961005	0.10566256612827	-	.	gene_id "ENSRNOG00000030568"; transcript_id "ENSRNOG00000030568_tx_10"; exon_id "14_79960836_79961005_-"; exonnum "8"; txlen "4168";
14	ENSEMBL114_rn	exon	79960836	79961005	10.212010847609	-	.	gene_id "ENSRNOG00000030568"; transcript_id "ENSRNOG00000030568_tx_4"; exon_id "14_79960836_79961005_-"; exonnum "3"; txlen "1831";
14	ENSEMBL114_rn	exon	79960836	79961005	4.52750694366152	-	.	gene_id "ENSRNOG00000030568"; transcript_id "ENSRNOG00000030568_tx_5"; exon_id "14_79960836_79961005_-"; exonnum "2"; txlen "2086";
14	ENSEMBL114_rn	exon	79960836	79961005	3.11754290790587	-	.	gene_id "ENSRNOG00000030568"; transcript_id "ENSRNOG00000030568_tx_8"; exon_id "14_79960836_79961005_-"; exonnum "2"; txlen "1932";
14	ENSEMBL114_rn	exon	79960836	79961005	0.10566256612827	-	.	gene_id "ENSRNOG00000030568"; transcript_id "ENSRNOG00000030568_tx_9"; exon_id "14_79960836_79961005_-"; exonnum "8"; txlen "4186";
14	sraer114_ss	exon	79965685	79965932	4.52750694366152	-	.	gene_id "ENSRNOG00000030568"; transcript_id "ENSRNOG00000030568_tx_5"; exon_id "14_79965685_79965932_-"; exonnum "1"; txlen "2086";
14	sraer114_ss	exon	79965685	79965932	3.11754290790587	-	.	gene_id "ENSRNOG00000030568"; transcript_id "ENSRNOG00000030568_tx_8"; exon_id "14_79965685_79965932_-"; exonnum "1"; txlen "1932";
14	sraer114_mid	exon	79972492	79972602	0.10566256612827	-	.	gene_id "ENSRNOG00000030568"; transcript_id "ENSRNOG00000030568_tx_10"; exon_id "14_79972492_79972602_-"; exonnum "7"; txlen "4168";
14	sraer114_mid	exon	79972492	79972602	0.10566256612827	-	.	gene_id "ENSRNOG00000030568"; transcript_id "ENSRNOG00000030568_tx_9"; exon_id "14_79972492_79972602_-"; exonnum "7"; txlen "4186";
14	ensembl	exon	79980009	79980030	0	-	.	gene_id "ENSRNOG00000030568"; gene_version "8"; transcript_id "ENSRNOT00000081570"; transcript_version "3"; exon_number "2"; gene_name "Rgs12"; gene_source "ensembl"; gene_biotype "protein_coding"; transcript_name "Rgs12-203"; transcript_source "ensembl"; transcript_biotype "protein_coding"; exon_id "ENSRNOE00000343296"; exon_version "1";
14	ensembl	CDS	79980009	79980030	0	-	0	gene_id "ENSRNOG00000030568"; gene_version "8"; transcript_id "ENSRNOT00000081570"; transcript_version "3"; exon_number "2"; gene_name "Rgs12"; gene_source "ensembl"; gene_biotype "protein_coding"; transcript_name "Rgs12-203"; transcript_source "ensembl"; transcript_biotype "protein_coding"; protein_id "ENSRNOP00000072476"; protein_version "2";
14	ensembl	exon	79980009	79980030	0	-	.	gene_id "ENSRNOG00000030568"; gene_version "8"; transcript_id "ENSRNOT00000096126"; transcript_version "2"; exon_number "3"; gene_name "Rgs12"; gene_source "ensembl"; gene_biotype "protein_coding"; transcript_name "Rgs12-205"; transcript_source "ensembl"; transcript_biotype "protein_coding"; exon_id "ENSRNOE00000343296"; exon_version "1";
14	ensembl	CDS	79980009	79980030	0	-	0	gene_id "ENSRNOG00000030568"; gene_version "8"; transcript_id "ENSRNOT00000096126"; transcript_version "2"; exon_number "3"; gene_name "Rgs12"; gene_source "ensembl"; gene_biotype "protein_coding"; transcript_name "Rgs12-205"; transcript_source "ensembl"; transcript_biotype "protein_coding"; protein_id "ENSRNOP00000083247"; protein_version "2";
14	ensembl	exon	79980009	79980030	0	-	.	gene_id "ENSRNOG00000030568"; gene_version "8"; transcript_id "ENSRNOT00000045068"; transcript_version "5"; exon_number "4"; gene_name "Rgs12"; gene_source "ensembl"; gene_biotype "protein_coding"; transcript_name "Rgs12-202"; transcript_source "ensembl"; transcript_biotype "protein_coding"; exon_id "ENSRNOE00000343296"; exon_version "1";
14	ensembl	CDS	79980009	79980030	0	-	0	gene_id "ENSRNOG00000030568"; gene_version "8"; transcript_id "ENSRNOT00000045068"; transcript_version "5"; exon_number "4"; gene_name "Rgs12"; gene_source "ensembl"; gene_biotype "protein_coding"; transcript_name "Rgs12-202"; transcript_source "ensembl"; transcript_biotype "protein_coding"; protein_id "ENSRNOP00000047497"; protein_version "4";
14	ensembl	exon	79980009	79980030	0	-	.	gene_id "ENSRNOG00000030568"; gene_version "8"; transcript_id "ENSRNOT00000040215"; transcript_version "7"; exon_number "4"; gene_name "Rgs12"; gene_source "ensembl"; gene_biotype "protein_coding"; transcript_name "Rgs12-201"; transcript_source "ensembl"; transcript_biotype "protein_coding"; exon_id "ENSRNOE00000343296"; exon_version "1"; tag "Ensembl_canonical";
14	ensembl	CDS	79980009	79980030	0	-	0	gene_id "ENSRNOG00000030568"; gene_version "8"; transcript_id "ENSRNOT00000040215"; transcript_version "7"; exon_number "4"; gene_name "Rgs12"; gene_source "ensembl"; gene_biotype "protein_coding"; transcript_name "Rgs12-201"; transcript_source "ensembl"; transcript_biotype "protein_coding"; protein_id "ENSRNOP00000045065"; protein_version "4"; tag "Ensembl_canonical";
14	ENSEMBL114_rn	exon	79980009	79980030	84.2348301601344	-	.	gene_id "ENSRNOG00000030568"; transcript_id "ENSRNOG00000030568_tx_1"; exon_id "14_79980009_79980030_-"; exonnum "2"; txlen "1985";
14	ENSEMBL114_rn	exon	79980009	79980030	0.10566256612827	-	.	gene_id "ENSRNOG00000030568"; transcript_id "ENSRNOG00000030568_tx_10"; exon_id "14_79980009_79980030_-"; exonnum "6"; txlen "4168";
14	ENSEMBL114_rn	exon	79980009	79980030	10.212010847609	-	.	gene_id "ENSRNOG00000030568"; transcript_id "ENSRNOG00000030568_tx_4"; exon_id "14_79980009_79980030_-"; exonnum "2"; txlen "1831";
14	ENSEMBL114_rn	exon	79980009	79980030	0.10566256612827	-	.	gene_id "ENSRNOG00000030568"; transcript_id "ENSRNOG00000030568_tx_9"; exon_id "14_79980009_79980030_-"; exonnum "6"; txlen "4186";
14	ensembl	exon	79980009	79980054	0	-	.	gene_id "ENSRNOG00000030568"; gene_version "8"; transcript_id "ENSRNOT00000093959"; transcript_version "2"; exon_number "1"; gene_name "Rgs12"; gene_source "ensembl"; gene_biotype "protein_coding"; transcript_name "Rgs12-204"; transcript_source "ensembl"; transcript_biotype "protein_coding"; exon_id "ENSRNOE00000803197"; exon_version "1";
14	ensembl	CDS	79980009	79980054	0	-	0	gene_id "ENSRNOG00000030568"; gene_version "8"; transcript_id "ENSRNOT00000093959"; transcript_version "2"; exon_number "1"; gene_name "Rgs12"; gene_source "ensembl"; gene_biotype "protein_coding"; transcript_name "Rgs12-204"; transcript_source "ensembl"; transcript_biotype "protein_coding"; protein_id "ENSRNOP00000096510"; protein_version "1";
14	ensembl	start_codon	79980052	79980054	0	-	0	gene_id "ENSRNOG00000030568"; gene_version "8"; transcript_id "ENSRNOT00000093959"; transcript_version "2"; exon_number "1"; gene_name "Rgs12"; gene_source "ensembl"; gene_biotype "protein_coding"; transcript_name "Rgs12-204"; transcript_source "ensembl"; transcript_biotype "protein_coding";
14	sraer114_mid	exon	79980963	79981091	0.10566256612827	-	.	gene_id "ENSRNOG00000030568"; transcript_id "ENSRNOG00000030568_tx_10"; exon_id "14_79980963_79981091_-"; exonnum "5"; txlen "4168";
14	sraer114_mid	exon	79980963	79981091	0.10566256612827	-	.	gene_id "ENSRNOG00000030568"; transcript_id "ENSRNOG00000030568_tx_9"; exon_id "14_79980963_79981091_-"; exonnum "5"; txlen "4186";
14	ensembl	CDS	79988670	79988723	0	-	0	gene_id "ENSRNOG00000030568"; gene_version "8"; transcript_id "ENSRNOT00000081570"; transcript_version "3"; exon_number "1"; gene_name "Rgs12"; gene_source "ensembl"; gene_biotype "protein_coding"; transcript_name "Rgs12-203"; transcript_source "ensembl"; transcript_biotype "protein_coding"; protein_id "ENSRNOP00000072476"; protein_version "2";
14	sraer114_mid	exon	79988670	79988794	84.2348301601344	-	.	gene_id "ENSRNOG00000030568"; transcript_id "ENSRNOG00000030568_tx_1"; exon_id "14_79988670_79988794_-"; exonnum "1"; txlen "1985";
14	sraer114_mid	exon	79988670	79988794	0.10566256612827	-	.	gene_id "ENSRNOG00000030568"; transcript_id "ENSRNOG00000030568_tx_10"; exon_id "14_79988670_79988794_-"; exonnum "4"; txlen "4168";
14	sraer114_mid	exon	79988670	79988794	10.212010847609	-	.	gene_id "ENSRNOG00000030568"; transcript_id "ENSRNOG00000030568_tx_4"; exon_id "14_79988670_79988794_-"; exonnum "1"; txlen "1831";
14	sraer114_mid	exon	79988670	79988794	0.10566256612827	-	.	gene_id "ENSRNOG00000030568"; transcript_id "ENSRNOG00000030568_tx_9"; exon_id "14_79988670_79988794_-"; exonnum "4"; txlen "4186";
14	ensembl	exon	79988670	79988999	0	-	.	gene_id "ENSRNOG00000030568"; gene_version "8"; transcript_id "ENSRNOT00000081570"; transcript_version "3"; exon_number "1"; gene_name "Rgs12"; gene_source "ensembl"; gene_biotype "protein_coding"; transcript_name "Rgs12-203"; transcript_source "ensembl"; transcript_biotype "protein_coding"; exon_id "ENSRNOE00000570769"; exon_version "1";
14	ensembl	start_codon	79988721	79988723	0	-	0	gene_id "ENSRNOG00000030568"; gene_version "8"; transcript_id "ENSRNOT00000081570"; transcript_version "3"; exon_number "1"; gene_name "Rgs12"; gene_source "ensembl"; gene_biotype "protein_coding"; transcript_name "Rgs12-203"; transcript_source "ensembl"; transcript_biotype "protein_coding";
14	ensembl	five_prime_utr	79988724	79988999	0	-	.	gene_id "ENSRNOG00000030568"; gene_version "8"; transcript_id "ENSRNOT00000081570"; transcript_version "3"; gene_name "Rgs12"; gene_source "ensembl"; gene_biotype "protein_coding"; transcript_name "Rgs12-203"; transcript_source "ensembl"; transcript_biotype "protein_coding";
14	ensembl	exon	80002966	80003082	0	-	.	gene_id "ENSRNOG00000030568"; gene_version "8"; transcript_id "ENSRNOT00000045068"; transcript_version "5"; exon_number "3"; gene_name "Rgs12"; gene_source "ensembl"; gene_biotype "protein_coding"; transcript_name "Rgs12-202"; transcript_source "ensembl"; transcript_biotype "protein_coding"; exon_id "ENSRNOE00000297788"; exon_version "1";
14	ensembl	CDS	80002966	80003082	0	-	0	gene_id "ENSRNOG00000030568"; gene_version "8"; transcript_id "ENSRNOT00000045068"; transcript_version "5"; exon_number "3"; gene_name "Rgs12"; gene_source "ensembl"; gene_biotype "protein_coding"; transcript_name "Rgs12-202"; transcript_source "ensembl"; transcript_biotype "protein_coding"; protein_id "ENSRNOP00000047497"; protein_version "4";
14	ensembl	exon	80002966	80003082	0	-	.	gene_id "ENSRNOG00000030568"; gene_version "8"; transcript_id "ENSRNOT00000040215"; transcript_version "7"; exon_number "3"; gene_name "Rgs12"; gene_source "ensembl"; gene_biotype "protein_coding"; transcript_name "Rgs12-201"; transcript_source "ensembl"; transcript_biotype "protein_coding"; exon_id "ENSRNOE00000297788"; exon_version "1"; tag "Ensembl_canonical";
14	ensembl	CDS	80002966	80003082	0	-	0	gene_id "ENSRNOG00000030568"; gene_version "8"; transcript_id "ENSRNOT00000040215"; transcript_version "7"; exon_number "3"; gene_name "Rgs12"; gene_source "ensembl"; gene_biotype "protein_coding"; transcript_name "Rgs12-201"; transcript_source "ensembl"; transcript_biotype "protein_coding"; protein_id "ENSRNOP00000045065"; protein_version "4"; tag "Ensembl_canonical";
14	ENSEMBL114_rn	exon	80002966	80003082	0.10566256612827	-	.	gene_id "ENSRNOG00000030568"; transcript_id "ENSRNOG00000030568_tx_10"; exon_id "14_80002966_80003082_-"; exonnum "3"; txlen "4168";
14	ENSEMBL114_rn	exon	80002966	80003082	0.10566256612827	-	.	gene_id "ENSRNOG00000030568"; transcript_id "ENSRNOG00000030568_tx_9"; exon_id "14_80002966_80003082_-"; exonnum "3"; txlen "4186";
14	ensembl	CDS	80017243	80019123	0	-	0	gene_id "ENSRNOG00000030568"; gene_version "8"; transcript_id "ENSRNOT00000096126"; transcript_version "2"; exon_number "2"; gene_name "Rgs12"; gene_source "ensembl"; gene_biotype "protein_coding"; transcript_name "Rgs12-205"; transcript_source "ensembl"; transcript_biotype "protein_coding"; protein_id "ENSRNOP00000083247"; protein_version "2";
14	ensembl	CDS	80017243	80019123	0	-	0	gene_id "ENSRNOG00000030568"; gene_version "8"; transcript_id "ENSRNOT00000045068"; transcript_version "5"; exon_number "2"; gene_name "Rgs12"; gene_source "ensembl"; gene_biotype "protein_coding"; transcript_name "Rgs12-202"; transcript_source "ensembl"; transcript_biotype "protein_coding"; protein_id "ENSRNOP00000047497"; protein_version "4";
14	ensembl	CDS	80017243	80019123	0	-	0	gene_id "ENSRNOG00000030568"; gene_version "8"; transcript_id "ENSRNOT00000040215"; transcript_version "7"; exon_number "2"; gene_name "Rgs12"; gene_source "ensembl"; gene_biotype "protein_coding"; transcript_name "Rgs12-201"; transcript_source "ensembl"; transcript_biotype "protein_coding"; protein_id "ENSRNOP00000045065"; protein_version "4"; tag "Ensembl_canonical";
14	ensembl	exon	80017243	80019225	0	-	.	gene_id "ENSRNOG00000030568"; gene_version "8"; transcript_id "ENSRNOT00000096126"; transcript_version "2"; exon_number "2"; gene_name "Rgs12"; gene_source "ensembl"; gene_biotype "protein_coding"; transcript_name "Rgs12-205"; transcript_source "ensembl"; transcript_biotype "protein_coding"; exon_id "ENSRNOE00000320718"; exon_version "2";
14	ensembl	exon	80017243	80019225	0	-	.	gene_id "ENSRNOG00000030568"; gene_version "8"; transcript_id "ENSRNOT00000045068"; transcript_version "5"; exon_number "2"; gene_name "Rgs12"; gene_source "ensembl"; gene_biotype "protein_coding"; transcript_name "Rgs12-202"; transcript_source "ensembl"; transcript_biotype "protein_coding"; exon_id "ENSRNOE00000320718"; exon_version "2";
14	ensembl	exon	80017243	80019225	0	-	.	gene_id "ENSRNOG00000030568"; gene_version "8"; transcript_id "ENSRNOT00000040215"; transcript_version "7"; exon_number "2"; gene_name "Rgs12"; gene_source "ensembl"; gene_biotype "protein_coding"; transcript_name "Rgs12-201"; transcript_source "ensembl"; transcript_biotype "protein_coding"; exon_id "ENSRNOE00000320718"; exon_version "2"; tag "Ensembl_canonical";
14	ENSEMBL114_rn	exon	80017243	80019225	0.10566256612827	-	.	gene_id "ENSRNOG00000030568"; transcript_id "ENSRNOG00000030568_tx_10"; exon_id "14_80017243_80019225_-"; exonnum "2"; txlen "4168";
14	ENSEMBL114_rn	exon	80017243	80019225	0.10566256612827	-	.	gene_id "ENSRNOG00000030568"; transcript_id "ENSRNOG00000030568_tx_9"; exon_id "14_80017243_80019225_-"; exonnum "2"; txlen "4186";
14	ensembl	start_codon	80019121	80019123	0	-	0	gene_id "ENSRNOG00000030568"; gene_version "8"; transcript_id "ENSRNOT00000096126"; transcript_version "2"; exon_number "2"; gene_name "Rgs12"; gene_source "ensembl"; gene_biotype "protein_coding"; transcript_name "Rgs12-205"; transcript_source "ensembl"; transcript_biotype "protein_coding";
14	ensembl	start_codon	80019121	80019123	0	-	0	gene_id "ENSRNOG00000030568"; gene_version "8"; transcript_id "ENSRNOT00000045068"; transcript_version "5"; exon_number "2"; gene_name "Rgs12"; gene_source "ensembl"; gene_biotype "protein_coding"; transcript_name "Rgs12-202"; transcript_source "ensembl"; transcript_biotype "protein_coding";
14	ensembl	start_codon	80019121	80019123	0	-	0	gene_id "ENSRNOG00000030568"; gene_version "8"; transcript_id "ENSRNOT00000040215"; transcript_version "7"; exon_number "2"; gene_name "Rgs12"; gene_source "ensembl"; gene_biotype "protein_coding"; transcript_name "Rgs12-201"; transcript_source "ensembl"; transcript_biotype "protein_coding"; tag "Ensembl_canonical";
14	ensembl	five_prime_utr	80019124	80019225	0	-	.	gene_id "ENSRNOG00000030568"; gene_version "8"; transcript_id "ENSRNOT00000096126"; transcript_version "2"; gene_name "Rgs12"; gene_source "ensembl"; gene_biotype "protein_coding"; transcript_name "Rgs12-205"; transcript_source "ensembl"; transcript_biotype "protein_coding";
14	ensembl	five_prime_utr	80019124	80019225	0	-	.	gene_id "ENSRNOG00000030568"; gene_version "8"; transcript_id "ENSRNOT00000045068"; transcript_version "5"; gene_name "Rgs12"; gene_source "ensembl"; gene_biotype "protein_coding"; transcript_name "Rgs12-202"; transcript_source "ensembl"; transcript_biotype "protein_coding";
14	ensembl	five_prime_utr	80019124	80019225	0	-	.	gene_id "ENSRNOG00000030568"; gene_version "8"; transcript_id "ENSRNOT00000040215"; transcript_version "7"; gene_name "Rgs12"; gene_source "ensembl"; gene_biotype "protein_coding"; transcript_name "Rgs12-201"; transcript_source "ensembl"; transcript_biotype "protein_coding"; tag "Ensembl_canonical";
14	ensembl	exon	80034702	80034837	0	-	.	gene_id "ENSRNOG00000030568"; gene_version "8"; transcript_id "ENSRNOT00000096126"; transcript_version "2"; exon_number "1"; gene_name "Rgs12"; gene_source "ensembl"; gene_biotype "protein_coding"; transcript_name "Rgs12-205"; transcript_source "ensembl"; transcript_biotype "protein_coding"; exon_id "ENSRNOE00000782214"; exon_version "1";
14	ensembl	five_prime_utr	80034702	80034837	0	-	.	gene_id "ENSRNOG00000030568"; gene_version "8"; transcript_id "ENSRNOT00000096126"; transcript_version "2"; gene_name "Rgs12"; gene_source "ensembl"; gene_biotype "protein_coding"; transcript_name "Rgs12-205"; transcript_source "ensembl"; transcript_biotype "protein_coding";
14	ENSEMBL114_rn	exon	80034702	80034837	0.10566256612827	-	.	gene_id "ENSRNOG00000030568"; transcript_id "ENSRNOG00000030568_tx_10"; exon_id "14_80034702_80034837_-"; exonnum "1"; txlen "4168";
14	ensembl	exon	80034706	80034859	0	-	.	gene_id "ENSRNOG00000030568"; gene_version "8"; transcript_id "ENSRNOT00000045068"; transcript_version "5"; exon_number "1"; gene_name "Rgs12"; gene_source "ensembl"; gene_biotype "protein_coding"; transcript_name "Rgs12-202"; transcript_source "ensembl"; transcript_biotype "protein_coding"; exon_id "ENSRNOE00000819434"; exon_version "1";
14	ensembl	five_prime_utr	80034706	80034859	0	-	.	gene_id "ENSRNOG00000030568"; gene_version "8"; transcript_id "ENSRNOT00000045068"; transcript_version "5"; gene_name "Rgs12"; gene_source "ensembl"; gene_biotype "protein_coding"; transcript_name "Rgs12-202"; transcript_source "ensembl"; transcript_biotype "protein_coding";
14	ensembl	exon	80034706	80034859	0	-	.	gene_id "ENSRNOG00000030568"; gene_version "8"; transcript_id "ENSRNOT00000040215"; transcript_version "7"; exon_number "1"; gene_name "Rgs12"; gene_source "ensembl"; gene_biotype "protein_coding"; transcript_name "Rgs12-201"; transcript_source "ensembl"; transcript_biotype "protein_coding"; exon_id "ENSRNOE00000819434"; exon_version "1"; tag "Ensembl_canonical";
14	ensembl	five_prime_utr	80034706	80034859	0	-	.	gene_id "ENSRNOG00000030568"; gene_version "8"; transcript_id "ENSRNOT00000040215"; transcript_version "7"; gene_name "Rgs12"; gene_source "ensembl"; gene_biotype "protein_coding"; transcript_name "Rgs12-201"; transcript_source "ensembl"; transcript_biotype "protein_coding"; tag "Ensembl_canonical";
14	ENSEMBL114_rn	exon	80034706	80034859	0.10566256612827	-	.	gene_id "ENSRNOG00000030568"; transcript_id "ENSRNOG00000030568_tx_9"; exon_id "14_80034706_80034859_-"; exonnum "1"; txlen "4186";
14	ensembl	exon	80041100	80043792	0	-	.	gene_id "ENSRNOG00000064050"; gene_version "2"; transcript_id "ENSRNOT00000133517"; transcript_version "1"; exon_number "2"; gene_source "ensembl"; gene_biotype "lncRNA"; transcript_source "ensembl"; transcript_biotype "lncRNA"; exon_id "ENSRNOE00000700510"; exon_version "1"; tag "Ensembl_canonical";
14	ensembl	gene	80041100	80048791	0	-	.	gene_id "ENSRNOG00000064050"; gene_version "2"; gene_source "ensembl"; gene_biotype "lncRNA";
14	ensembl	transcript	80041100	80048791	0	-	.	gene_id "ENSRNOG00000064050"; gene_version "2"; transcript_id "ENSRNOT00000133517"; transcript_version "1"; gene_source "ensembl"; gene_biotype "lncRNA"; transcript_source "ensembl"; transcript_biotype "lncRNA"; tag "Ensembl_canonical";
14	ensembl	exon	80043656	80043792	0	-	.	gene_id "ENSRNOG00000064050"; gene_version "2"; transcript_id "ENSRNOT00000117341"; transcript_version "2"; exon_number "3"; gene_source "ensembl"; gene_biotype "lncRNA"; transcript_source "ensembl"; transcript_biotype "lncRNA"; exon_id "ENSRNOE00000709867"; exon_version "1";
14	ensembl	transcript	80043656	80048739	0	-	.	gene_id "ENSRNOG00000064050"; gene_version "2"; transcript_id "ENSRNOT00000117341"; transcript_version "2"; gene_source "ensembl"; gene_biotype "lncRNA"; transcript_source "ensembl"; transcript_biotype "lncRNA";
14	ensembl	exon	80046207	80046756	0	-	.	gene_id "ENSRNOG00000064050"; gene_version "2"; transcript_id "ENSRNOT00000174154"; transcript_version "1"; exon_number "2"; gene_source "ensembl"; gene_biotype "lncRNA"; transcript_source "ensembl"; transcript_biotype "lncRNA"; exon_id "ENSRNOE00000686900"; exon_version "1";
14	ensembl	transcript	80046207	80048739	0	-	.	gene_id "ENSRNOG00000064050"; gene_version "2"; transcript_id "ENSRNOT00000174154"; transcript_version "1"; gene_source "ensembl"; gene_biotype "lncRNA"; transcript_source "ensembl"; transcript_biotype "lncRNA";
14	ensembl	exon	80048015	80048150	0	-	.	gene_id "ENSRNOG00000064050"; gene_version "2"; transcript_id "ENSRNOT00000117341"; transcript_version "2"; exon_number "2"; gene_source "ensembl"; gene_biotype "lncRNA"; transcript_source "ensembl"; transcript_biotype "lncRNA"; exon_id "ENSRNOE00000663766"; exon_version "1";
14	ensembl	exon	80048408	80048739	0	-	.	gene_id "ENSRNOG00000064050"; gene_version "2"; transcript_id "ENSRNOT00000117341"; transcript_version "2"; exon_number "1"; gene_source "ensembl"; gene_biotype "lncRNA"; transcript_source "ensembl"; transcript_biotype "lncRNA"; exon_id "ENSRNOE00000627798"; exon_version "2";
14	ensembl	exon	80048408	80048739	0	-	.	gene_id "ENSRNOG00000064050"; gene_version "2"; transcript_id "ENSRNOT00000174154"; transcript_version "1"; exon_number "1"; gene_source "ensembl"; gene_biotype "lncRNA"; transcript_source "ensembl"; transcript_biotype "lncRNA"; exon_id "ENSRNOE00000627798"; exon_version "2";
14	ensembl	exon	80048408	80048791	0	-	.	gene_id "ENSRNOG00000064050"; gene_version "2"; transcript_id "ENSRNOT00000133517"; transcript_version "1"; exon_number "1"; gene_source "ensembl"; gene_biotype "lncRNA"; transcript_source "ensembl"; transcript_biotype "lncRNA"; exon_id "ENSRNOE00000717103"; exon_version "1"; tag "Ensembl_canonical";
14	sraer114_es	exon	80057375	80057697	0.325862774117663	-	.	gene_id "ENSRNOG00000064777"; transcript_id "ENSRNOG00000064777_tx_1"; exon_id "14_80057375_80057697_-"; exonnum "2"; txlen "732";
14	sraer114_ss	exon	80059003	80059411	0.325862774117663	-	.	gene_id "ENSRNOG00000064777"; transcript_id "ENSRNOG00000064777_tx_1"; exon_id "14_80059003_80059411_-"; exonnum "1"; txlen "732";
14	ensembl	three_prime_utr	80059288	80060288	0	-	.	gene_id "ENSRNOG00000064777"; gene_version "2"; transcript_id "ENSRNOT00000095050"; transcript_version "2"; gene_name "Msantd1"; gene_source "ensembl"; gene_biotype "protein_coding"; transcript_name "Msantd1-201"; transcript_source "ensembl"; transcript_biotype "protein_coding";
14	ensembl	exon	80059288	80060529	0	-	.	gene_id "ENSRNOG00000064777"; gene_version "2"; transcript_id "ENSRNOT00000095050"; transcript_version "2"; exon_number "2"; gene_name "Msantd1"; gene_source "ensembl"; gene_biotype "protein_coding"; transcript_name "Msantd1-201"; transcript_source "ensembl"; transcript_biotype "protein_coding"; exon_id "ENSRNOE00000676839"; exon_version "1";
14	ensembl	transcript	80059288	80066332	0	-	.	gene_id "ENSRNOG00000064777"; gene_version "2"; transcript_id "ENSRNOT00000095050"; transcript_version "2"; gene_name "Msantd1"; gene_source "ensembl"; gene_biotype "protein_coding"; transcript_name "Msantd1-201"; transcript_source "ensembl"; transcript_biotype "protein_coding";
14	ensembl	gene	80059288	80069002	0	-	.	gene_id "ENSRNOG00000064777"; gene_version "2"; gene_name "Msantd1"; gene_source "ensembl"; gene_biotype "protein_coding";
14	ensembl	three_prime_utr	80060000	80060288	0	-	.	gene_id "ENSRNOG00000064777"; gene_version "2"; transcript_id "ENSRNOT00000113352"; transcript_version "2"; gene_name "Msantd1"; gene_source "ensembl"; gene_biotype "protein_coding"; transcript_name "Msantd1-202"; transcript_source "ensembl"; transcript_biotype "protein_coding"; tag "Ensembl_canonical";
14	ensembl	exon	80060000	80060529	0	-	.	gene_id "ENSRNOG00000064777"; gene_version "2"; transcript_id "ENSRNOT00000113352"; transcript_version "2"; exon_number "4"; gene_name "Msantd1"; gene_source "ensembl"; gene_biotype "protein_coding"; transcript_name "Msantd1-202"; transcript_source "ensembl"; transcript_biotype "protein_coding"; exon_id "ENSRNOE00000622105"; exon_version "1"; tag "Ensembl_canonical";
14	ENSEMBL114_rn	exon	80060000	80060529	0.074161341867721	-	.	gene_id "ENSRNOG00000064777"; transcript_id "ENSRNOG00000064777_tx_2"; exon_id "14_80060000_80060529_-"; exonnum "4"; txlen "1697";
14	ENSEMBL114_rn	exon	80060000	80060529	0.0457424889328819	-	.	gene_id "ENSRNOG00000064777"; transcript_id "ENSRNOG00000064777_tx_3"; exon_id "14_80060000_80060529_-"; exonnum "5"; txlen "1411";
14	ENSEMBL114_rn	exon	80060000	80060529	0.0405004498754082	-	.	gene_id "ENSRNOG00000064777"; transcript_id "ENSRNOG00000064777_tx_4"; exon_id "14_80060000_80060529_-"; exonnum "4"; txlen "1135";
14	ENSEMBL114_rn	exon	80060000	80060529	0.026537592645024	-	.	gene_id "ENSRNOG00000064777"; transcript_id "ENSRNOG00000064777_tx_5"; exon_id "14_80060000_80060529_-"; exonnum "3"; txlen "1421";
14	ensembl	transcript	80060000	80069002	0	-	.	gene_id "ENSRNOG00000064777"; gene_version "2"; transcript_id "ENSRNOT00000113352"; transcript_version "2"; gene_name "Msantd1"; gene_source "ensembl"; gene_biotype "protein_coding"; transcript_name "Msantd1-202"; transcript_source "ensembl"; transcript_biotype "protein_coding"; tag "Ensembl_canonical";
14	ensembl	stop_codon	80060289	80060291	0	-	0	gene_id "ENSRNOG00000064777"; gene_version "2"; transcript_id "ENSRNOT00000095050"; transcript_version "2"; exon_number "2"; gene_name "Msantd1"; gene_source "ensembl"; gene_biotype "protein_coding"; transcript_name "Msantd1-201"; transcript_source "ensembl"; transcript_biotype "protein_coding";
14	ensembl	stop_codon	80060289	80060291	0	-	0	gene_id "ENSRNOG00000064777"; gene_version "2"; transcript_id "ENSRNOT00000113352"; transcript_version "2"; exon_number "4"; gene_name "Msantd1"; gene_source "ensembl"; gene_biotype "protein_coding"; transcript_name "Msantd1-202"; transcript_source "ensembl"; transcript_biotype "protein_coding"; tag "Ensembl_canonical";
14	ensembl	CDS	80060292	80060529	0	-	1	gene_id "ENSRNOG00000064777"; gene_version "2"; transcript_id "ENSRNOT00000095050"; transcript_version "2"; exon_number "2"; gene_name "Msantd1"; gene_source "ensembl"; gene_biotype "protein_coding"; transcript_name "Msantd1-201"; transcript_source "ensembl"; transcript_biotype "protein_coding"; protein_id "ENSRNOP00000076595"; protein_version "2";
14	ensembl	CDS	80060292	80060529	0	-	1	gene_id "ENSRNOG00000064777"; gene_version "2"; transcript_id "ENSRNOT00000113352"; transcript_version "2"; exon_number "4"; gene_name "Msantd1"; gene_source "ensembl"; gene_biotype "protein_coding"; transcript_name "Msantd1-202"; transcript_source "ensembl"; transcript_biotype "protein_coding"; protein_id "ENSRNOP00000093605"; protein_version "1"; tag "Ensembl_canonical";
14	ensembl	exon	80062096	80062371	0	-	.	gene_id "ENSRNOG00000064777"; gene_version "2"; transcript_id "ENSRNOT00000113352"; transcript_version "2"; exon_number "3"; gene_name "Msantd1"; gene_source "ensembl"; gene_biotype "protein_coding"; transcript_name "Msantd1-202"; transcript_source "ensembl"; transcript_biotype "protein_coding"; exon_id "ENSRNOE00000103729"; exon_version "1"; tag "Ensembl_canonical";
14	ensembl	CDS	80062096	80062371	0	-	1	gene_id "ENSRNOG00000064777"; gene_version "2"; transcript_id "ENSRNOT00000113352"; transcript_version "2"; exon_number "3"; gene_name "Msantd1"; gene_source "ensembl"; gene_biotype "protein_coding"; transcript_name "Msantd1-202"; transcript_source "ensembl"; transcript_biotype "protein_coding"; protein_id "ENSRNOP00000093605"; protein_version "1"; tag "Ensembl_canonical";
14	ENSEMBL114_rn	exon	80062096	80062371	0.074161341867721	-	.	gene_id "ENSRNOG00000064777"; transcript_id "ENSRNOG00000064777_tx_2"; exon_id "14_80062096_80062371_-"; exonnum "3"; txlen "1697";
14	ENSEMBL114_rn	exon	80062096	80062371	0.0457424889328819	-	.	gene_id "ENSRNOG00000064777"; transcript_id "ENSRNOG00000064777_tx_3"; exon_id "14_80062096_80062371_-"; exonnum "4"; txlen "1411";
14	ensembl	exon	80065814	80066078	0	-	.	gene_id "ENSRNOG00000064777"; gene_version "2"; transcript_id "ENSRNOT00000113352"; transcript_version "2"; exon_number "2"; gene_name "Msantd1"; gene_source "ensembl"; gene_biotype "protein_coding"; transcript_name "Msantd1-202"; transcript_source "ensembl"; transcript_biotype "protein_coding"; exon_id "ENSRNOE00000226978"; exon_version "4"; tag "Ensembl_canonical";
14	ensembl	CDS	80065814	80066078	0	-	2	gene_id "ENSRNOG00000064777"; gene_version "2"; transcript_id "ENSRNOT00000113352"; transcript_version "2"; exon_number "2"; gene_name "Msantd1"; gene_source "ensembl"; gene_biotype "protein_coding"; transcript_name "Msantd1-202"; transcript_source "ensembl"; transcript_biotype "protein_coding"; protein_id "ENSRNOP00000093605"; protein_version "1"; tag "Ensembl_canonical";
14	ENSEMBL114_rn	exon	80065814	80066078	0.074161341867721	-	.	gene_id "ENSRNOG00000064777"; transcript_id "ENSRNOG00000064777_tx_2"; exon_id "14_80065814_80066078_-"; exonnum "2"; txlen "1697";
14	ENSEMBL114_rn	exon	80065814	80066078	0.0457424889328819	-	.	gene_id "ENSRNOG00000064777"; transcript_id "ENSRNOG00000064777_tx_3"; exon_id "14_80065814_80066078_-"; exonnum "3"; txlen "1411";
14	ENSEMBL114_rn	exon	80065814	80066078	0.0405004498754082	-	.	gene_id "ENSRNOG00000064777"; transcript_id "ENSRNOG00000064777_tx_4"; exon_id "14_80065814_80066078_-"; exonnum "3"; txlen "1135";
14	ENSEMBL114_rn	exon	80065814	80066078	0.026537592645024	-	.	gene_id "ENSRNOG00000064777"; transcript_id "ENSRNOG00000064777_tx_5"; exon_id "14_80065814_80066078_-"; exonnum "2"; txlen "1421";
14	ensembl	CDS	80065814	80066133	0	-	0	gene_id "ENSRNOG00000064777"; gene_version "2"; transcript_id "ENSRNOT00000095050"; transcript_version "2"; exon_number "1"; gene_name "Msantd1"; gene_source "ensembl"; gene_biotype "protein_coding"; transcript_name "Msantd1-201"; transcript_source "ensembl"; transcript_biotype "protein_coding"; protein_id "ENSRNOP00000076595"; protein_version "2";
14	ensembl	exon	80065814	80066332	0	-	.	gene_id "ENSRNOG00000064777"; gene_version "2"; transcript_id "ENSRNOT00000095050"; transcript_version "2"; exon_number "1"; gene_name "Msantd1"; gene_source "ensembl"; gene_biotype "protein_coding"; transcript_name "Msantd1-201"; transcript_source "ensembl"; transcript_biotype "protein_coding"; exon_id "ENSRNOE00000613575"; exon_version "2";
14	ensembl	start_codon	80066131	80066133	0	-	0	gene_id "ENSRNOG00000064777"; gene_version "2"; transcript_id "ENSRNOT00000095050"; transcript_version "2"; exon_number "1"; gene_name "Msantd1"; gene_source "ensembl"; gene_biotype "protein_coding"; transcript_name "Msantd1-201"; transcript_source "ensembl"; transcript_biotype "protein_coding";
14	ensembl	five_prime_utr	80066134	80066332	0	-	.	gene_id "ENSRNOG00000064777"; gene_version "2"; transcript_id "ENSRNOT00000095050"; transcript_version "2"; gene_name "Msantd1"; gene_source "ensembl"; gene_biotype "protein_coding"; transcript_name "Msantd1-201"; transcript_source "ensembl"; transcript_biotype "protein_coding";
14	sraer114_ss	exon	80066449	80067074	0.074161341867721	-	.	gene_id "ENSRNOG00000064777"; transcript_id "ENSRNOG00000064777_tx_2"; exon_id "14_80066449_80067074_-"; exonnum "1"; txlen "1697";
14	sraer114_ss	exon	80066449	80067074	0.026537592645024	-	.	gene_id "ENSRNOG00000064777"; transcript_id "ENSRNOG00000064777_tx_5"; exon_id "14_80066449_80067074_-"; exonnum "1"; txlen "1421";
14	ensembl	CDS	80068788	80068803	0	-	0	gene_id "ENSRNOG00000064777"; gene_version "2"; transcript_id "ENSRNOT00000113352"; transcript_version "2"; exon_number "1"; gene_name "Msantd1"; gene_source "ensembl"; gene_biotype "protein_coding"; transcript_name "Msantd1-202"; transcript_source "ensembl"; transcript_biotype "protein_coding"; protein_id "ENSRNOP00000093605"; protein_version "1"; tag "Ensembl_canonical";
14	sraer114_mid	exon	80068788	80068873	0.0457424889328819	-	.	gene_id "ENSRNOG00000064777"; transcript_id "ENSRNOG00000064777_tx_3"; exon_id "14_80068788_80068873_-"; exonnum "2"; txlen "1411";
14	sraer114_mid	exon	80068788	80068873	0.0405004498754082	-	.	gene_id "ENSRNOG00000064777"; transcript_id "ENSRNOG00000064777_tx_4"; exon_id "14_80068788_80068873_-"; exonnum "2"; txlen "1135";
14	ensembl	exon	80068788	80069002	0	-	.	gene_id "ENSRNOG00000064777"; gene_version "2"; transcript_id "ENSRNOT00000113352"; transcript_version "2"; exon_number "1"; gene_name "Msantd1"; gene_source "ensembl"; gene_biotype "protein_coding"; transcript_name "Msantd1-202"; transcript_source "ensembl"; transcript_biotype "protein_coding"; exon_id "ENSRNOE00000775967"; exon_version "1"; tag "Ensembl_canonical";
14	ensembl	start_codon	80068801	80068803	0	-	0	gene_id "ENSRNOG00000064777"; gene_version "2"; transcript_id "ENSRNOT00000113352"; transcript_version "2"; exon_number "1"; gene_name "Msantd1"; gene_source "ensembl"; gene_biotype "protein_coding"; transcript_name "Msantd1-202"; transcript_source "ensembl"; transcript_biotype "protein_coding"; tag "Ensembl_canonical";
14	ensembl	five_prime_utr	80068804	80069002	0	-	.	gene_id "ENSRNOG00000064777"; gene_version "2"; transcript_id "ENSRNOT00000113352"; transcript_version "2"; gene_name "Msantd1"; gene_source "ensembl"; gene_biotype "protein_coding"; transcript_name "Msantd1-202"; transcript_source "ensembl"; transcript_biotype "protein_coding"; tag "Ensembl_canonical";
14	ensembl	three_prime_utr	80070456	80074114	0	-	.	gene_id "ENSRNOG00000011073"; gene_version "9"; transcript_id "ENSRNOT00000058166"; transcript_version "5"; gene_name "Htt"; gene_source "ensembl"; gene_biotype "protein_coding"; transcript_name "Htt-201"; transcript_source "ensembl"; transcript_biotype "protein_coding"; tag "Ensembl_canonical";
14	ensembl	three_prime_utr	80070456	80074114	0	-	.	gene_id "ENSRNOG00000011073"; gene_version "9"; transcript_id "ENSRNOT00000095135"; transcript_version "2"; gene_name "Htt"; gene_source "ensembl"; gene_biotype "protein_coding"; transcript_name "Htt-202"; transcript_source "ensembl"; transcript_biotype "protein_coding";
14	ensembl	three_prime_utr	80070456	80074114	0	-	.	gene_id "ENSRNOG00000011073"; gene_version "9"; transcript_id "ENSRNOT00000099389"; transcript_version "2"; gene_name "Htt"; gene_source "ensembl"; gene_biotype "protein_coding"; transcript_name "Htt-203"; transcript_source "ensembl"; transcript_biotype "protein_coding";
14	ensembl	exon	80070456	80074328	0	-	.	gene_id "ENSRNOG00000011073"; gene_version "9"; transcript_id "ENSRNOT00000058166"; transcript_version "5"; exon_number "67"; gene_name "Htt"; gene_source "ensembl"; gene_biotype "protein_coding"; transcript_name "Htt-201"; transcript_source "ensembl"; transcript_biotype "protein_coding"; exon_id "ENSRNOE00000315903"; exon_version "5"; tag "Ensembl_canonical";
14	ensembl	exon	80070456	80074328	0	-	.	gene_id "ENSRNOG00000011073"; gene_version "9"; transcript_id "ENSRNOT00000095135"; transcript_version "2"; exon_number "66"; gene_name "Htt"; gene_source "ensembl"; gene_biotype "protein_coding"; transcript_name "Htt-202"; transcript_source "ensembl"; transcript_biotype "protein_coding"; exon_id "ENSRNOE00000315903"; exon_version "5";
14	ensembl	exon	80070456	80074328	0	-	.	gene_id "ENSRNOG00000011073"; gene_version "9"; transcript_id "ENSRNOT00000099389"; transcript_version "2"; exon_number "67"; gene_name "Htt"; gene_source "ensembl"; gene_biotype "protein_coding"; transcript_name "Htt-203"; transcript_source "ensembl"; transcript_biotype "protein_coding"; exon_id "ENSRNOE00000315903"; exon_version "5";
14	ENSEMBL114_rn	exon	80070456	80074328	7.11830566584355	-	.	gene_id "ENSRNOG00000011073"; transcript_id "ENSRNOG00000011073_tx_3"; exon_id "14_80070456_80074328_-"; exonnum "12"; txlen "5483";
14	ENSEMBL114_rn	exon	80070456	80074328	0.0355655381218185	-	.	gene_id "ENSRNOG00000011073"; transcript_id "ENSRNOG00000011073_tx_6"; exon_id "14_80070456_80074328_-"; exonnum "69"; txlen "13419";
14	ensembl	gene	80070456	80219668	0	-	.	gene_id "ENSRNOG00000011073"; gene_version "9"; gene_name "Htt"; gene_source "ensembl"; gene_biotype "protein_coding";
14	ensembl	transcript	80070456	80219668	0	-	.	gene_id "ENSRNOG00000011073"; gene_version "9"; transcript_id "ENSRNOT00000058166"; transcript_version "5"; gene_name "Htt"; gene_source "ensembl"; gene_biotype "protein_coding"; transcript_name "Htt-201"; transcript_source "ensembl"; transcript_biotype "protein_coding"; tag "Ensembl_canonical";
14	ensembl	transcript	80070456	80219668	0	-	.	gene_id "ENSRNOG00000011073"; gene_version "9"; transcript_id "ENSRNOT00000095135"; transcript_version "2"; gene_name "Htt"; gene_source "ensembl"; gene_biotype "protein_coding"; transcript_name "Htt-202"; transcript_source "ensembl"; transcript_biotype "protein_coding";
14	ensembl	transcript	80070456	80219668	0	-	.	gene_id "ENSRNOG00000011073"; gene_version "9"; transcript_id "ENSRNOT00000099389"; transcript_version "2"; gene_name "Htt"; gene_source "ensembl"; gene_biotype "protein_coding"; transcript_name "Htt-203"; transcript_source "ensembl"; transcript_biotype "protein_coding";
14	ensembl	stop_codon	80074115	80074117	0	-	0	gene_id "ENSRNOG00000011073"; gene_version "9"; transcript_id "ENSRNOT00000058166"; transcript_version "5"; exon_number "67"; gene_name "Htt"; gene_source "ensembl"; gene_biotype "protein_coding"; transcript_name "Htt-201"; transcript_source "ensembl"; transcript_biotype "protein_coding"; tag "Ensembl_canonical";
14	ensembl	stop_codon	80074115	80074117	0	-	0	gene_id "ENSRNOG00000011073"; gene_version "9"; transcript_id "ENSRNOT00000095135"; transcript_version "2"; exon_number "66"; gene_name "Htt"; gene_source "ensembl"; gene_biotype "protein_coding"; transcript_name "Htt-202"; transcript_source "ensembl"; transcript_biotype "protein_coding";
14	ensembl	stop_codon	80074115	80074117	0	-	0	gene_id "ENSRNOG00000011073"; gene_version "9"; transcript_id "ENSRNOT00000099389"; transcript_version "2"; exon_number "67"; gene_name "Htt"; gene_source "ensembl"; gene_biotype "protein_coding"; transcript_name "Htt-203"; transcript_source "ensembl"; transcript_biotype "protein_coding";
14	ensembl	CDS	80074118	80074328	0	-	1	gene_id "ENSRNOG00000011073"; gene_version "9"; transcript_id "ENSRNOT00000058166"; transcript_version "5"; exon_number "67"; gene_name "Htt"; gene_source "ensembl"; gene_biotype "protein_coding"; transcript_name "Htt-201"; transcript_source "ensembl"; transcript_biotype "protein_coding"; protein_id "ENSRNOP00000054971"; protein_version "3"; tag "Ensembl_canonical";
14	ensembl	CDS	80074118	80074328	0	-	1	gene_id "ENSRNOG00000011073"; gene_version "9"; transcript_id "ENSRNOT00000095135"; transcript_version "2"; exon_number "66"; gene_name "Htt"; gene_source "ensembl"; gene_biotype "protein_coding"; transcript_name "Htt-202"; transcript_source "ensembl"; transcript_biotype "protein_coding"; protein_id "ENSRNOP00000093649"; protein_version "1";
14	ensembl	CDS	80074118	80074328	0	-	1	gene_id "ENSRNOG00000011073"; gene_version "9"; transcript_id "ENSRNOT00000099389"; transcript_version "2"; exon_number "67"; gene_name "Htt"; gene_source "ensembl"; gene_biotype "protein_coding"; transcript_name "Htt-203"; transcript_source "ensembl"; transcript_biotype "protein_coding"; protein_id "ENSRNOP00000085805"; protein_version "2";
14	sraer114_ss	exon	80074608	80074861	0.0457424889328819	-	.	gene_id "ENSRNOG00000064777"; transcript_id "ENSRNOG00000064777_tx_3"; exon_id "14_80074608_80074861_-"; exonnum "1"; txlen "1411";
14	sraer114_ss	exon	80074608	80074861	0.0405004498754082	-	.	gene_id "ENSRNOG00000064777"; transcript_id "ENSRNOG00000064777_tx_4"; exon_id "14_80074608_80074861_-"; exonnum "1"; txlen "1135";
14	ensembl	exon	80075242	80075402	0	-	.	gene_id "ENSRNOG00000011073"; gene_version "9"; transcript_id "ENSRNOT00000058166"; transcript_version "5"; exon_number "66"; gene_name "Htt"; gene_source "ensembl"; gene_biotype "protein_coding"; transcript_name "Htt-201"; transcript_source "ensembl"; transcript_biotype "protein_coding"; exon_id "ENSRNOE00000109355"; exon_version "1"; tag "Ensembl_canonical";
14	ensembl	CDS	80075242	80075402	0	-	0	gene_id "ENSRNOG00000011073"; gene_version "9"; transcript_id "ENSRNOT00000058166"; transcript_version "5"; exon_number "66"; gene_name "Htt"; gene_source "ensembl"; gene_biotype "protein_coding"; transcript_name "Htt-201"; transcript_source "ensembl"; transcript_biotype "protein_coding"; protein_id "ENSRNOP00000054971"; protein_version "3"; tag "Ensembl_canonical";
14	ensembl	exon	80075242	80075402	0	-	.	gene_id "ENSRNOG00000011073"; gene_version "9"; transcript_id "ENSRNOT00000095135"; transcript_version "2"; exon_number "65"; gene_name "Htt"; gene_source "ensembl"; gene_biotype "protein_coding"; transcript_name "Htt-202"; transcript_source "ensembl"; transcript_biotype "protein_coding"; exon_id "ENSRNOE00000109355"; exon_version "1";
14	ensembl	CDS	80075242	80075402	0	-	0	gene_id "ENSRNOG00000011073"; gene_version "9"; transcript_id "ENSRNOT00000095135"; transcript_version "2"; exon_number "65"; gene_name "Htt"; gene_source "ensembl"; gene_biotype "protein_coding"; transcript_name "Htt-202"; transcript_source "ensembl"; transcript_biotype "protein_coding"; protein_id "ENSRNOP00000093649"; protein_version "1";
14	ensembl	exon	80075242	80075402	0	-	.	gene_id "ENSRNOG00000011073"; gene_version "9"; transcript_id "ENSRNOT00000099389"; transcript_version "2"; exon_number "66"; gene_name "Htt"; gene_source "ensembl"; gene_biotype "protein_coding"; transcript_name "Htt-203"; transcript_source "ensembl"; transcript_biotype "protein_coding"; exon_id "ENSRNOE00000109355"; exon_version "1";
14	ensembl	CDS	80075242	80075402	0	-	0	gene_id "ENSRNOG00000011073"; gene_version "9"; transcript_id "ENSRNOT00000099389"; transcript_version "2"; exon_number "66"; gene_name "Htt"; gene_source "ensembl"; gene_biotype "protein_coding"; transcript_name "Htt-203"; transcript_source "ensembl"; transcript_biotype "protein_coding"; protein_id "ENSRNOP00000085805"; protein_version "2";
14	ENSEMBL114_rn	exon	80075242	80075402	7.11830566584355	-	.	gene_id "ENSRNOG00000011073"; transcript_id "ENSRNOG00000011073_tx_3"; exon_id "14_80075242_80075402_-"; exonnum "11"; txlen "5483";
14	ENSEMBL114_rn	exon	80075242	80075402	0.0355655381218185	-	.	gene_id "ENSRNOG00000011073"; transcript_id "ENSRNOG00000011073_tx_6"; exon_id "14_80075242_80075402_-"; exonnum "68"; txlen "13419";
14	ensembl	exon	80075587	80075749	0	-	.	gene_id "ENSRNOG00000011073"; gene_version "9"; transcript_id "ENSRNOT00000058166"; transcript_version "5"; exon_number "65"; gene_name "Htt"; gene_source "ensembl"; gene_biotype "protein_coding"; transcript_name "Htt-201"; transcript_source "ensembl"; transcript_biotype "protein_coding"; exon_id "ENSRNOE00000109289"; exon_version "1"; tag "Ensembl_canonical";
14	ensembl	CDS	80075587	80075749	0	-	1	gene_id "ENSRNOG00000011073"; gene_version "9"; transcript_id "ENSRNOT00000058166"; transcript_version "5"; exon_number "65"; gene_name "Htt"; gene_source "ensembl"; gene_biotype "protein_coding"; transcript_name "Htt-201"; transcript_source "ensembl"; transcript_biotype "protein_coding"; protein_id "ENSRNOP00000054971"; protein_version "3"; tag "Ensembl_canonical";
14	ensembl	exon	80075587	80075749	0	-	.	gene_id "ENSRNOG00000011073"; gene_version "9"; transcript_id "ENSRNOT00000095135"; transcript_version "2"; exon_number "64"; gene_name "Htt"; gene_source "ensembl"; gene_biotype "protein_coding"; transcript_name "Htt-202"; transcript_source "ensembl"; transcript_biotype "protein_coding"; exon_id "ENSRNOE00000109289"; exon_version "1";
14	ensembl	CDS	80075587	80075749	0	-	1	gene_id "ENSRNOG00000011073"; gene_version "9"; transcript_id "ENSRNOT00000095135"; transcript_version "2"; exon_number "64"; gene_name "Htt"; gene_source "ensembl"; gene_biotype "protein_coding"; transcript_name "Htt-202"; transcript_source "ensembl"; transcript_biotype "protein_coding"; protein_id "ENSRNOP00000093649"; protein_version "1";
14	ensembl	exon	80075587	80075749	0	-	.	gene_id "ENSRNOG00000011073"; gene_version "9"; transcript_id "ENSRNOT00000099389"; transcript_version "2"; exon_number "65"; gene_name "Htt"; gene_source "ensembl"; gene_biotype "protein_coding"; transcript_name "Htt-203"; transcript_source "ensembl"; transcript_biotype "protein_coding"; exon_id "ENSRNOE00000109289"; exon_version "1";
14	ensembl	CDS	80075587	80075749	0	-	1	gene_id "ENSRNOG00000011073"; gene_version "9"; transcript_id "ENSRNOT00000099389"; transcript_version "2"; exon_number "65"; gene_name "Htt"; gene_source "ensembl"; gene_biotype "protein_coding"; transcript_name "Htt-203"; transcript_source "ensembl"; transcript_biotype "protein_coding"; protein_id "ENSRNOP00000085805"; protein_version "2";
14	ENSEMBL114_rn	exon	80075587	80075749	7.11830566584355	-	.	gene_id "ENSRNOG00000011073"; transcript_id "ENSRNOG00000011073_tx_3"; exon_id "14_80075587_80075749_-"; exonnum "10"; txlen "5483";
14	ENSEMBL114_rn	exon	80075587	80075749	0.0355655381218185	-	.	gene_id "ENSRNOG00000011073"; transcript_id "ENSRNOG00000011073_tx_6"; exon_id "14_80075587_80075749_-"; exonnum "67"; txlen "13419";
14	ensembl	exon	80076622	80076727	0	-	.	gene_id "ENSRNOG00000011073"; gene_version "9"; transcript_id "ENSRNOT00000058166"; transcript_version "5"; exon_number "64"; gene_name "Htt"; gene_source "ensembl"; gene_biotype "protein_coding"; transcript_name "Htt-201"; transcript_source "ensembl"; transcript_biotype "protein_coding"; exon_id "ENSRNOE00000109223"; exon_version "1"; tag "Ensembl_canonical";
14	ensembl	CDS	80076622	80076727	0	-	2	gene_id "ENSRNOG00000011073"; gene_version "9"; transcript_id "ENSRNOT00000058166"; transcript_version "5"; exon_number "64"; gene_name "Htt"; gene_source "ensembl"; gene_biotype "protein_coding"; transcript_name "Htt-201"; transcript_source "ensembl"; transcript_biotype "protein_coding"; protein_id "ENSRNOP00000054971"; protein_version "3"; tag "Ensembl_canonical";
14	ensembl	exon	80076622	80076727	0	-	.	gene_id "ENSRNOG00000011073"; gene_version "9"; transcript_id "ENSRNOT00000095135"; transcript_version "2"; exon_number "63"; gene_name "Htt"; gene_source "ensembl"; gene_biotype "protein_coding"; transcript_name "Htt-202"; transcript_source "ensembl"; transcript_biotype "protein_coding"; exon_id "ENSRNOE00000109223"; exon_version "1";
14	ensembl	CDS	80076622	80076727	0	-	2	gene_id "ENSRNOG00000011073"; gene_version "9"; transcript_id "ENSRNOT00000095135"; transcript_version "2"; exon_number "63"; gene_name "Htt"; gene_source "ensembl"; gene_biotype "protein_coding"; transcript_name "Htt-202"; transcript_source "ensembl"; transcript_biotype "protein_coding"; protein_id "ENSRNOP00000093649"; protein_version "1";
14	ensembl	exon	80076622	80076727	0	-	.	gene_id "ENSRNOG00000011073"; gene_version "9"; transcript_id "ENSRNOT00000099389"; transcript_version "2"; exon_number "64"; gene_name "Htt"; gene_source "ensembl"; gene_biotype "protein_coding"; transcript_name "Htt-203"; transcript_source "ensembl"; transcript_biotype "protein_coding"; exon_id "ENSRNOE00000109223"; exon_version "1";
14	ensembl	CDS	80076622	80076727	0	-	2	gene_id "ENSRNOG00000011073"; gene_version "9"; transcript_id "ENSRNOT00000099389"; transcript_version "2"; exon_number "64"; gene_name "Htt"; gene_source "ensembl"; gene_biotype "protein_coding"; transcript_name "Htt-203"; transcript_source "ensembl"; transcript_biotype "protein_coding"; protein_id "ENSRNOP00000085805"; protein_version "2";
14	ENSEMBL114_rn	exon	80076622	80076727	7.11830566584355	-	.	gene_id "ENSRNOG00000011073"; transcript_id "ENSRNOG00000011073_tx_3"; exon_id "14_80076622_80076727_-"; exonnum "9"; txlen "5483";
14	ENSEMBL114_rn	exon	80076622	80076727	0.0355655381218185	-	.	gene_id "ENSRNOG00000011073"; transcript_id "ENSRNOG00000011073_tx_6"; exon_id "14_80076622_80076727_-"; exonnum "66"; txlen "13419";
14	ensembl	exon	80077080	80077293	0	-	.	gene_id "ENSRNOG00000011073"; gene_version "9"; transcript_id "ENSRNOT00000058166"; transcript_version "5"; exon_number "63"; gene_name "Htt"; gene_source "ensembl"; gene_biotype "protein_coding"; transcript_name "Htt-201"; transcript_source "ensembl"; transcript_biotype "protein_coding"; exon_id "ENSRNOE00000109149"; exon_version "1"; tag "Ensembl_canonical";
14	ensembl	CDS	80077080	80077293	0	-	0	gene_id "ENSRNOG00000011073"; gene_version "9"; transcript_id "ENSRNOT00000058166"; transcript_version "5"; exon_number "63"; gene_name "Htt"; gene_source "ensembl"; gene_biotype "protein_coding"; transcript_name "Htt-201"; transcript_source "ensembl"; transcript_biotype "protein_coding"; protein_id "ENSRNOP00000054971"; protein_version "3"; tag "Ensembl_canonical";
14	ensembl	exon	80077080	80077293	0	-	.	gene_id "ENSRNOG00000011073"; gene_version "9"; transcript_id "ENSRNOT00000095135"; transcript_version "2"; exon_number "62"; gene_name "Htt"; gene_source "ensembl"; gene_biotype "protein_coding"; transcript_name "Htt-202"; transcript_source "ensembl"; transcript_biotype "protein_coding"; exon_id "ENSRNOE00000109149"; exon_version "1";
14	ensembl	CDS	80077080	80077293	0	-	0	gene_id "ENSRNOG00000011073"; gene_version "9"; transcript_id "ENSRNOT00000095135"; transcript_version "2"; exon_number "62"; gene_name "Htt"; gene_source "ensembl"; gene_biotype "protein_coding"; transcript_name "Htt-202"; transcript_source "ensembl"; transcript_biotype "protein_coding"; protein_id "ENSRNOP00000093649"; protein_version "1";
14	ensembl	exon	80077080	80077293	0	-	.	gene_id "ENSRNOG00000011073"; gene_version "9"; transcript_id "ENSRNOT00000099389"; transcript_version "2"; exon_number "63"; gene_name "Htt"; gene_source "ensembl"; gene_biotype "protein_coding"; transcript_name "Htt-203"; transcript_source "ensembl"; transcript_biotype "protein_coding"; exon_id "ENSRNOE00000109149"; exon_version "1";
14	ensembl	CDS	80077080	80077293	0	-	0	gene_id "ENSRNOG00000011073"; gene_version "9"; transcript_id "ENSRNOT00000099389"; transcript_version "2"; exon_number "63"; gene_name "Htt"; gene_source "ensembl"; gene_biotype "protein_coding"; transcript_name "Htt-203"; transcript_source "ensembl"; transcript_biotype "protein_coding"; protein_id "ENSRNOP00000085805"; protein_version "2";
14	ENSEMBL114_rn	exon	80077080	80077293	7.11830566584355	-	.	gene_id "ENSRNOG00000011073"; transcript_id "ENSRNOG00000011073_tx_3"; exon_id "14_80077080_80077293_-"; exonnum "8"; txlen "5483";
14	ENSEMBL114_rn	exon	80077080	80077293	0.0355655381218185	-	.	gene_id "ENSRNOG00000011073"; transcript_id "ENSRNOG00000011073_tx_6"; exon_id "14_80077080_80077293_-"; exonnum "65"; txlen "13419";
14	ensembl	exon	80077397	80077511	0	-	.	gene_id "ENSRNOG00000011073"; gene_version "9"; transcript_id "ENSRNOT00000058166"; transcript_version "5"; exon_number "62"; gene_name "Htt"; gene_source "ensembl"; gene_biotype "protein_coding"; transcript_name "Htt-201"; transcript_source "ensembl"; transcript_biotype "protein_coding"; exon_id "ENSRNOE00000109084"; exon_version "1"; tag "Ensembl_canonical";
14	ensembl	CDS	80077397	80077511	0	-	1	gene_id "ENSRNOG00000011073"; gene_version "9"; transcript_id "ENSRNOT00000058166"; transcript_version "5"; exon_number "62"; gene_name "Htt"; gene_source "ensembl"; gene_biotype "protein_coding"; transcript_name "Htt-201"; transcript_source "ensembl"; transcript_biotype "protein_coding"; protein_id "ENSRNOP00000054971"; protein_version "3"; tag "Ensembl_canonical";
14	ensembl	exon	80077397	80077511	0	-	.	gene_id "ENSRNOG00000011073"; gene_version "9"; transcript_id "ENSRNOT00000095135"; transcript_version "2"; exon_number "61"; gene_name "Htt"; gene_source "ensembl"; gene_biotype "protein_coding"; transcript_name "Htt-202"; transcript_source "ensembl"; transcript_biotype "protein_coding"; exon_id "ENSRNOE00000109084"; exon_version "1";
14	ensembl	CDS	80077397	80077511	0	-	1	gene_id "ENSRNOG00000011073"; gene_version "9"; transcript_id "ENSRNOT00000095135"; transcript_version "2"; exon_number "61"; gene_name "Htt"; gene_source "ensembl"; gene_biotype "protein_coding"; transcript_name "Htt-202"; transcript_source "ensembl"; transcript_biotype "protein_coding"; protein_id "ENSRNOP00000093649"; protein_version "1";
14	ensembl	exon	80077397	80077511	0	-	.	gene_id "ENSRNOG00000011073"; gene_version "9"; transcript_id "ENSRNOT00000099389"; transcript_version "2"; exon_number "62"; gene_name "Htt"; gene_source "ensembl"; gene_biotype "protein_coding"; transcript_name "Htt-203"; transcript_source "ensembl"; transcript_biotype "protein_coding"; exon_id "ENSRNOE00000109084"; exon_version "1";
14	ensembl	CDS	80077397	80077511	0	-	1	gene_id "ENSRNOG00000011073"; gene_version "9"; transcript_id "ENSRNOT00000099389"; transcript_version "2"; exon_number "62"; gene_name "Htt"; gene_source "ensembl"; gene_biotype "protein_coding"; transcript_name "Htt-203"; transcript_source "ensembl"; transcript_biotype "protein_coding"; protein_id "ENSRNOP00000085805"; protein_version "2";
14	ENSEMBL114_rn	exon	80077397	80077511	7.11830566584355	-	.	gene_id "ENSRNOG00000011073"; transcript_id "ENSRNOG00000011073_tx_3"; exon_id "14_80077397_80077511_-"; exonnum "7"; txlen "5483";
14	ENSEMBL114_rn	exon	80077397	80077511	0.0355655381218185	-	.	gene_id "ENSRNOG00000011073"; transcript_id "ENSRNOG00000011073_tx_6"; exon_id "14_80077397_80077511_-"; exonnum "64"; txlen "13419";
14	ensembl	exon	80078988	80079178	0	-	.	gene_id "ENSRNOG00000011073"; gene_version "9"; transcript_id "ENSRNOT00000058166"; transcript_version "5"; exon_number "61"; gene_name "Htt"; gene_source "ensembl"; gene_biotype "protein_coding"; transcript_name "Htt-201"; transcript_source "ensembl"; transcript_biotype "protein_coding"; exon_id "ENSRNOE00000109024"; exon_version "1"; tag "Ensembl_canonical";
14	ensembl	CDS	80078988	80079178	0	-	0	gene_id "ENSRNOG00000011073"; gene_version "9"; transcript_id "ENSRNOT00000058166"; transcript_version "5"; exon_number "61"; gene_name "Htt"; gene_source "ensembl"; gene_biotype "protein_coding"; transcript_name "Htt-201"; transcript_source "ensembl"; transcript_biotype "protein_coding"; protein_id "ENSRNOP00000054971"; protein_version "3"; tag "Ensembl_canonical";
14	ensembl	exon	80078988	80079178	0	-	.	gene_id "ENSRNOG00000011073"; gene_version "9"; transcript_id "ENSRNOT00000095135"; transcript_version "2"; exon_number "60"; gene_name "Htt"; gene_source "ensembl"; gene_biotype "protein_coding"; transcript_name "Htt-202"; transcript_source "ensembl"; transcript_biotype "protein_coding"; exon_id "ENSRNOE00000109024"; exon_version "1";
14	ensembl	CDS	80078988	80079178	0	-	0	gene_id "ENSRNOG00000011073"; gene_version "9"; transcript_id "ENSRNOT00000095135"; transcript_version "2"; exon_number "60"; gene_name "Htt"; gene_source "ensembl"; gene_biotype "protein_coding"; transcript_name "Htt-202"; transcript_source "ensembl"; transcript_biotype "protein_coding"; protein_id "ENSRNOP00000093649"; protein_version "1";
14	ensembl	exon	80078988	80079178	0	-	.	gene_id "ENSRNOG00000011073"; gene_version "9"; transcript_id "ENSRNOT00000099389"; transcript_version "2"; exon_number "61"; gene_name "Htt"; gene_source "ensembl"; gene_biotype "protein_coding"; transcript_name "Htt-203"; transcript_source "ensembl"; transcript_biotype "protein_coding"; exon_id "ENSRNOE00000109024"; exon_version "1";
14	ensembl	CDS	80078988	80079178	0	-	0	gene_id "ENSRNOG00000011073"; gene_version "9"; transcript_id "ENSRNOT00000099389"; transcript_version "2"; exon_number "61"; gene_name "Htt"; gene_source "ensembl"; gene_biotype "protein_coding"; transcript_name "Htt-203"; transcript_source "ensembl"; transcript_biotype "protein_coding"; protein_id "ENSRNOP00000085805"; protein_version "2";
14	ENSEMBL114_rn	exon	80078988	80079178	7.11830566584355	-	.	gene_id "ENSRNOG00000011073"; transcript_id "ENSRNOG00000011073_tx_3"; exon_id "14_80078988_80079178_-"; exonnum "6"; txlen "5483";
14	ENSEMBL114_rn	exon	80078988	80079178	0.0355655381218185	-	.	gene_id "ENSRNOG00000011073"; transcript_id "ENSRNOG00000011073_tx_6"; exon_id "14_80078988_80079178_-"; exonnum "63"; txlen "13419";
14	ensembl	exon	80082394	80082549	0	-	.	gene_id "ENSRNOG00000011073"; gene_version "9"; transcript_id "ENSRNOT00000058166"; transcript_version "5"; exon_number "60"; gene_name "Htt"; gene_source "ensembl"; gene_biotype "protein_coding"; transcript_name "Htt-201"; transcript_source "ensembl"; transcript_biotype "protein_coding"; exon_id "ENSRNOE00000108954"; exon_version "1"; tag "Ensembl_canonical";
14	ensembl	CDS	80082394	80082549	0	-	0	gene_id "ENSRNOG00000011073"; gene_version "9"; transcript_id "ENSRNOT00000058166"; transcript_version "5"; exon_number "60"; gene_name "Htt"; gene_source "ensembl"; gene_biotype "protein_coding"; transcript_name "Htt-201"; transcript_source "ensembl"; transcript_biotype "protein_coding"; protein_id "ENSRNOP00000054971"; protein_version "3"; tag "Ensembl_canonical";
14	ensembl	exon	80082394	80082549	0	-	.	gene_id "ENSRNOG00000011073"; gene_version "9"; transcript_id "ENSRNOT00000095135"; transcript_version "2"; exon_number "59"; gene_name "Htt"; gene_source "ensembl"; gene_biotype "protein_coding"; transcript_name "Htt-202"; transcript_source "ensembl"; transcript_biotype "protein_coding"; exon_id "ENSRNOE00000108954"; exon_version "1";
14	ensembl	CDS	80082394	80082549	0	-	0	gene_id "ENSRNOG00000011073"; gene_version "9"; transcript_id "ENSRNOT00000095135"; transcript_version "2"; exon_number "59"; gene_name "Htt"; gene_source "ensembl"; gene_biotype "protein_coding"; transcript_name "Htt-202"; transcript_source "ensembl"; transcript_biotype "protein_coding"; protein_id "ENSRNOP00000093649"; protein_version "1";
14	ensembl	exon	80082394	80082549	0	-	.	gene_id "ENSRNOG00000011073"; gene_version "9"; transcript_id "ENSRNOT00000099389"; transcript_version "2"; exon_number "60"; gene_name "Htt"; gene_source "ensembl"; gene_biotype "protein_coding"; transcript_name "Htt-203"; transcript_source "ensembl"; transcript_biotype "protein_coding"; exon_id "ENSRNOE00000108954"; exon_version "1";
14	ensembl	CDS	80082394	80082549	0	-	0	gene_id "ENSRNOG00000011073"; gene_version "9"; transcript_id "ENSRNOT00000099389"; transcript_version "2"; exon_number "60"; gene_name "Htt"; gene_source "ensembl"; gene_biotype "protein_coding"; transcript_name "Htt-203"; transcript_source "ensembl"; transcript_biotype "protein_coding"; protein_id "ENSRNOP00000085805"; protein_version "2";
14	ENSEMBL114_rn	exon	80082394	80082549	7.11830566584355	-	.	gene_id "ENSRNOG00000011073"; transcript_id "ENSRNOG00000011073_tx_3"; exon_id "14_80082394_80082549_-"; exonnum "5"; txlen "5483";
14	ENSEMBL114_rn	exon	80082394	80082549	0.0355655381218185	-	.	gene_id "ENSRNOG00000011073"; transcript_id "ENSRNOG00000011073_tx_6"; exon_id "14_80082394_80082549_-"; exonnum "62"; txlen "13419";
14	ensembl	exon	80083324	80083453	0	-	.	gene_id "ENSRNOG00000011073"; gene_version "9"; transcript_id "ENSRNOT00000058166"; transcript_version "5"; exon_number "59"; gene_name "Htt"; gene_source "ensembl"; gene_biotype "protein_coding"; transcript_name "Htt-201"; transcript_source "ensembl"; transcript_biotype "protein_coding"; exon_id "ENSRNOE00000108881"; exon_version "1"; tag "Ensembl_canonical";
14	ensembl	CDS	80083324	80083453	0	-	1	gene_id "ENSRNOG00000011073"; gene_version "9"; transcript_id "ENSRNOT00000058166"; transcript_version "5"; exon_number "59"; gene_name "Htt"; gene_source "ensembl"; gene_biotype "protein_coding"; transcript_name "Htt-201"; transcript_source "ensembl"; transcript_biotype "protein_coding"; protein_id "ENSRNOP00000054971"; protein_version "3"; tag "Ensembl_canonical";
14	ensembl	exon	80083324	80083453	0	-	.	gene_id "ENSRNOG00000011073"; gene_version "9"; transcript_id "ENSRNOT00000095135"; transcript_version "2"; exon_number "58"; gene_name "Htt"; gene_source "ensembl"; gene_biotype "protein_coding"; transcript_name "Htt-202"; transcript_source "ensembl"; transcript_biotype "protein_coding"; exon_id "ENSRNOE00000108881"; exon_version "1";
14	ensembl	CDS	80083324	80083453	0	-	1	gene_id "ENSRNOG00000011073"; gene_version "9"; transcript_id "ENSRNOT00000095135"; transcript_version "2"; exon_number "58"; gene_name "Htt"; gene_source "ensembl"; gene_biotype "protein_coding"; transcript_name "Htt-202"; transcript_source "ensembl"; transcript_biotype "protein_coding"; protein_id "ENSRNOP00000093649"; protein_version "1";
14	ensembl	exon	80083324	80083453	0	-	.	gene_id "ENSRNOG00000011073"; gene_version "9"; transcript_id "ENSRNOT00000099389"; transcript_version "2"; exon_number "59"; gene_name "Htt"; gene_source "ensembl"; gene_biotype "protein_coding"; transcript_name "Htt-203"; transcript_source "ensembl"; transcript_biotype "protein_coding"; exon_id "ENSRNOE00000108881"; exon_version "1";
14	ensembl	CDS	80083324	80083453	0	-	1	gene_id "ENSRNOG00000011073"; gene_version "9"; transcript_id "ENSRNOT00000099389"; transcript_version "2"; exon_number "59"; gene_name "Htt"; gene_source "ensembl"; gene_biotype "protein_coding"; transcript_name "Htt-203"; transcript_source "ensembl"; transcript_biotype "protein_coding"; protein_id "ENSRNOP00000085805"; protein_version "2";
14	ENSEMBL114_rn	exon	80083324	80083453	7.11830566584355	-	.	gene_id "ENSRNOG00000011073"; transcript_id "ENSRNOG00000011073_tx_3"; exon_id "14_80083324_80083453_-"; exonnum "4"; txlen "5483";
14	ENSEMBL114_rn	exon	80083324	80083453	0.0355655381218185	-	.	gene_id "ENSRNOG00000011073"; transcript_id "ENSRNOG00000011073_tx_6"; exon_id "14_80083324_80083453_-"; exonnum "61"; txlen "13419";
14	ensembl	exon	80083578	80083708	0	-	.	gene_id "ENSRNOG00000011073"; gene_version "9"; transcript_id "ENSRNOT00000058166"; transcript_version "5"; exon_number "58"; gene_name "Htt"; gene_source "ensembl"; gene_biotype "protein_coding"; transcript_name "Htt-201"; transcript_source "ensembl"; transcript_biotype "protein_coding"; exon_id "ENSRNOE00000110063"; exon_version "1"; tag "Ensembl_canonical";
14	ensembl	CDS	80083578	80083708	0	-	0	gene_id "ENSRNOG00000011073"; gene_version "9"; transcript_id "ENSRNOT00000058166"; transcript_version "5"; exon_number "58"; gene_name "Htt"; gene_source "ensembl"; gene_biotype "protein_coding"; transcript_name "Htt-201"; transcript_source "ensembl"; transcript_biotype "protein_coding"; protein_id "ENSRNOP00000054971"; protein_version "3"; tag "Ensembl_canonical";
14	ensembl	exon	80083578	80083708	0	-	.	gene_id "ENSRNOG00000011073"; gene_version "9"; transcript_id "ENSRNOT00000095135"; transcript_version "2"; exon_number "57"; gene_name "Htt"; gene_source "ensembl"; gene_biotype "protein_coding"; transcript_name "Htt-202"; transcript_source "ensembl"; transcript_biotype "protein_coding"; exon_id "ENSRNOE00000110063"; exon_version "1";
14	ensembl	CDS	80083578	80083708	0	-	0	gene_id "ENSRNOG00000011073"; gene_version "9"; transcript_id "ENSRNOT00000095135"; transcript_version "2"; exon_number "57"; gene_name "Htt"; gene_source "ensembl"; gene_biotype "protein_coding"; transcript_name "Htt-202"; transcript_source "ensembl"; transcript_biotype "protein_coding"; protein_id "ENSRNOP00000093649"; protein_version "1";
14	ensembl	exon	80083578	80083708	0	-	.	gene_id "ENSRNOG00000011073"; gene_version "9"; transcript_id "ENSRNOT00000099389"; transcript_version "2"; exon_number "58"; gene_name "Htt"; gene_source "ensembl"; gene_biotype "protein_coding"; transcript_name "Htt-203"; transcript_source "ensembl"; transcript_biotype "protein_coding"; exon_id "ENSRNOE00000110063"; exon_version "1";
14	ensembl	CDS	80083578	80083708	0	-	0	gene_id "ENSRNOG00000011073"; gene_version "9"; transcript_id "ENSRNOT00000099389"; transcript_version "2"; exon_number "58"; gene_name "Htt"; gene_source "ensembl"; gene_biotype "protein_coding"; transcript_name "Htt-203"; transcript_source "ensembl"; transcript_biotype "protein_coding"; protein_id "ENSRNOP00000085805"; protein_version "2";
14	ENSEMBL114_rn	exon	80083578	80083708	7.11830566584355	-	.	gene_id "ENSRNOG00000011073"; transcript_id "ENSRNOG00000011073_tx_3"; exon_id "14_80083578_80083708_-"; exonnum "3"; txlen "5483";
14	ENSEMBL114_rn	exon	80083578	80083708	0.0355655381218185	-	.	gene_id "ENSRNOG00000011073"; transcript_id "ENSRNOG00000011073_tx_6"; exon_id "14_80083578_80083708_-"; exonnum "60"; txlen "13419";
14	ensembl	exon	80085085	80085167	0	-	.	gene_id "ENSRNOG00000011073"; gene_version "9"; transcript_id "ENSRNOT00000058166"; transcript_version "5"; exon_number "57"; gene_name "Htt"; gene_source "ensembl"; gene_biotype "protein_coding"; transcript_name "Htt-201"; transcript_source "ensembl"; transcript_biotype "protein_coding"; exon_id "ENSRNOE00000108676"; exon_version "1"; tag "Ensembl_canonical";
14	ensembl	CDS	80085085	80085167	0	-	2	gene_id "ENSRNOG00000011073"; gene_version "9"; transcript_id "ENSRNOT00000058166"; transcript_version "5"; exon_number "57"; gene_name "Htt"; gene_source "ensembl"; gene_biotype "protein_coding"; transcript_name "Htt-201"; transcript_source "ensembl"; transcript_biotype "protein_coding"; protein_id "ENSRNOP00000054971"; protein_version "3"; tag "Ensembl_canonical";
14	ensembl	exon	80085085	80085167	0	-	.	gene_id "ENSRNOG00000011073"; gene_version "9"; transcript_id "ENSRNOT00000095135"; transcript_version "2"; exon_number "56"; gene_name "Htt"; gene_source "ensembl"; gene_biotype "protein_coding"; transcript_name "Htt-202"; transcript_source "ensembl"; transcript_biotype "protein_coding"; exon_id "ENSRNOE00000108676"; exon_version "1";
14	ensembl	CDS	80085085	80085167	0	-	2	gene_id "ENSRNOG00000011073"; gene_version "9"; transcript_id "ENSRNOT00000095135"; transcript_version "2"; exon_number "56"; gene_name "Htt"; gene_source "ensembl"; gene_biotype "protein_coding"; transcript_name "Htt-202"; transcript_source "ensembl"; transcript_biotype "protein_coding"; protein_id "ENSRNOP00000093649"; protein_version "1";
14	ensembl	exon	80085085	80085167	0	-	.	gene_id "ENSRNOG00000011073"; gene_version "9"; transcript_id "ENSRNOT00000099389"; transcript_version "2"; exon_number "57"; gene_name "Htt"; gene_source "ensembl"; gene_biotype "protein_coding"; transcript_name "Htt-203"; transcript_source "ensembl"; transcript_biotype "protein_coding"; exon_id "ENSRNOE00000108676"; exon_version "1";
14	ensembl	CDS	80085085	80085167	0	-	2	gene_id "ENSRNOG00000011073"; gene_version "9"; transcript_id "ENSRNOT00000099389"; transcript_version "2"; exon_number "57"; gene_name "Htt"; gene_source "ensembl"; gene_biotype "protein_coding"; transcript_name "Htt-203"; transcript_source "ensembl"; transcript_biotype "protein_coding"; protein_id "ENSRNOP00000085805"; protein_version "2";
14	ENSEMBL114_rn	exon	80085085	80085167	7.11830566584355	-	.	gene_id "ENSRNOG00000011073"; transcript_id "ENSRNOG00000011073_tx_3"; exon_id "14_80085085_80085167_-"; exonnum "2"; txlen "5483";
14	ENSEMBL114_rn	exon	80085085	80085167	0.0355655381218185	-	.	gene_id "ENSRNOG00000011073"; transcript_id "ENSRNOG00000011073_tx_6"; exon_id "14_80085085_80085167_-"; exonnum "59"; txlen "13419";
14	sraer114_ss	exon	80085246	80085405	7.11830566584355	-	.	gene_id "ENSRNOG00000011073"; transcript_id "ENSRNOG00000011073_tx_3"; exon_id "14_80085246_80085405_-"; exonnum "1"; txlen "5483";
14	ensembl	exon	80086044	80086183	0	-	.	gene_id "ENSRNOG00000011073"; gene_version "9"; transcript_id "ENSRNOT00000058166"; transcript_version "5"; exon_number "56"; gene_name "Htt"; gene_source "ensembl"; gene_biotype "protein_coding"; transcript_name "Htt-201"; transcript_source "ensembl"; transcript_biotype "protein_coding"; exon_id "ENSRNOE00000108608"; exon_version "1"; tag "Ensembl_canonical";
14	ensembl	CDS	80086044	80086183	0	-	1	gene_id "ENSRNOG00000011073"; gene_version "9"; transcript_id "ENSRNOT00000058166"; transcript_version "5"; exon_number "56"; gene_name "Htt"; gene_source "ensembl"; gene_biotype "protein_coding"; transcript_name "Htt-201"; transcript_source "ensembl"; transcript_biotype "protein_coding"; protein_id "ENSRNOP00000054971"; protein_version "3"; tag "Ensembl_canonical";
14	ensembl	exon	80086044	80086183	0	-	.	gene_id "ENSRNOG00000011073"; gene_version "9"; transcript_id "ENSRNOT00000095135"; transcript_version "2"; exon_number "55"; gene_name "Htt"; gene_source "ensembl"; gene_biotype "protein_coding"; transcript_name "Htt-202"; transcript_source "ensembl"; transcript_biotype "protein_coding"; exon_id "ENSRNOE00000108608"; exon_version "1";
14	ensembl	CDS	80086044	80086183	0	-	1	gene_id "ENSRNOG00000011073"; gene_version "9"; transcript_id "ENSRNOT00000095135"; transcript_version "2"; exon_number "55"; gene_name "Htt"; gene_source "ensembl"; gene_biotype "protein_coding"; transcript_name "Htt-202"; transcript_source "ensembl"; transcript_biotype "protein_coding"; protein_id "ENSRNOP00000093649"; protein_version "1";
14	ensembl	exon	80086044	80086183	0	-	.	gene_id "ENSRNOG00000011073"; gene_version "9"; transcript_id "ENSRNOT00000099389"; transcript_version "2"; exon_number "56"; gene_name "Htt"; gene_source "ensembl"; gene_biotype "protein_coding"; transcript_name "Htt-203"; transcript_source "ensembl"; transcript_biotype "protein_coding"; exon_id "ENSRNOE00000108608"; exon_version "1";
14	ensembl	CDS	80086044	80086183	0	-	1	gene_id "ENSRNOG00000011073"; gene_version "9"; transcript_id "ENSRNOT00000099389"; transcript_version "2"; exon_number "56"; gene_name "Htt"; gene_source "ensembl"; gene_biotype "protein_coding"; transcript_name "Htt-203"; transcript_source "ensembl"; transcript_biotype "protein_coding"; protein_id "ENSRNOP00000085805"; protein_version "2";
14	ENSEMBL114_rn	exon	80086044	80086183	0.0355655381218185	-	.	gene_id "ENSRNOG00000011073"; transcript_id "ENSRNOG00000011073_tx_6"; exon_id "14_80086044_80086183_-"; exonnum "58"; txlen "13419";
14	ensembl	exon	80086555	80086709	0	-	.	gene_id "ENSRNOG00000011073"; gene_version "9"; transcript_id "ENSRNOT00000058166"; transcript_version "5"; exon_number "55"; gene_name "Htt"; gene_source "ensembl"; gene_biotype "protein_coding"; transcript_name "Htt-201"; transcript_source "ensembl"; transcript_biotype "protein_coding"; exon_id "ENSRNOE00000108539"; exon_version "1"; tag "Ensembl_canonical";
14	ensembl	CDS	80086555	80086709	0	-	0	gene_id "ENSRNOG00000011073"; gene_version "9"; transcript_id "ENSRNOT00000058166"; transcript_version "5"; exon_number "55"; gene_name "Htt"; gene_source "ensembl"; gene_biotype "protein_coding"; transcript_name "Htt-201"; transcript_source "ensembl"; transcript_biotype "protein_coding"; protein_id "ENSRNOP00000054971"; protein_version "3"; tag "Ensembl_canonical";
14	ensembl	exon	80086555	80086709	0	-	.	gene_id "ENSRNOG00000011073"; gene_version "9"; transcript_id "ENSRNOT00000095135"; transcript_version "2"; exon_number "54"; gene_name "Htt"; gene_source "ensembl"; gene_biotype "protein_coding"; transcript_name "Htt-202"; transcript_source "ensembl"; transcript_biotype "protein_coding"; exon_id "ENSRNOE00000108539"; exon_version "1";
14	ensembl	CDS	80086555	80086709	0	-	0	gene_id "ENSRNOG00000011073"; gene_version "9"; transcript_id "ENSRNOT00000095135"; transcript_version "2"; exon_number "54"; gene_name "Htt"; gene_source "ensembl"; gene_biotype "protein_coding"; transcript_name "Htt-202"; transcript_source "ensembl"; transcript_biotype "protein_coding"; protein_id "ENSRNOP00000093649"; protein_version "1";
14	ensembl	exon	80086555	80086709	0	-	.	gene_id "ENSRNOG00000011073"; gene_version "9"; transcript_id "ENSRNOT00000099389"; transcript_version "2"; exon_number "55"; gene_name "Htt"; gene_source "ensembl"; gene_biotype "protein_coding"; transcript_name "Htt-203"; transcript_source "ensembl"; transcript_biotype "protein_coding"; exon_id "ENSRNOE00000108539"; exon_version "1";
14	ensembl	CDS	80086555	80086709	0	-	0	gene_id "ENSRNOG00000011073"; gene_version "9"; transcript_id "ENSRNOT00000099389"; transcript_version "2"; exon_number "55"; gene_name "Htt"; gene_source "ensembl"; gene_biotype "protein_coding"; transcript_name "Htt-203"; transcript_source "ensembl"; transcript_biotype "protein_coding"; protein_id "ENSRNOP00000085805"; protein_version "2";
14	ENSEMBL114_rn	exon	80086555	80086709	0.0355655381218185	-	.	gene_id "ENSRNOG00000011073"; transcript_id "ENSRNOG00000011073_tx_6"; exon_id "14_80086555_80086709_-"; exonnum "57"; txlen "13419";
14	ensembl	exon	80087492	80087592	0	-	.	gene_id "ENSRNOG00000011073"; gene_version "9"; transcript_id "ENSRNOT00000058166"; transcript_version "5"; exon_number "54"; gene_name "Htt"; gene_source "ensembl"; gene_biotype "protein_coding"; transcript_name "Htt-201"; transcript_source "ensembl"; transcript_biotype "protein_coding"; exon_id "ENSRNOE00000110043"; exon_version "1"; tag "Ensembl_canonical";
14	ensembl	CDS	80087492	80087592	0	-	2	gene_id "ENSRNOG00000011073"; gene_version "9"; transcript_id "ENSRNOT00000058166"; transcript_version "5"; exon_number "54"; gene_name "Htt"; gene_source "ensembl"; gene_biotype "protein_coding"; transcript_name "Htt-201"; transcript_source "ensembl"; transcript_biotype "protein_coding"; protein_id "ENSRNOP00000054971"; protein_version "3"; tag "Ensembl_canonical";
14	ensembl	exon	80087492	80087592	0	-	.	gene_id "ENSRNOG00000011073"; gene_version "9"; transcript_id "ENSRNOT00000095135"; transcript_version "2"; exon_number "53"; gene_name "Htt"; gene_source "ensembl"; gene_biotype "protein_coding"; transcript_name "Htt-202"; transcript_source "ensembl"; transcript_biotype "protein_coding"; exon_id "ENSRNOE00000110043"; exon_version "1";
14	ensembl	CDS	80087492	80087592	0	-	2	gene_id "ENSRNOG00000011073"; gene_version "9"; transcript_id "ENSRNOT00000095135"; transcript_version "2"; exon_number "53"; gene_name "Htt"; gene_source "ensembl"; gene_biotype "protein_coding"; transcript_name "Htt-202"; transcript_source "ensembl"; transcript_biotype "protein_coding"; protein_id "ENSRNOP00000093649"; protein_version "1";
14	ensembl	exon	80087492	80087592	0	-	.	gene_id "ENSRNOG00000011073"; gene_version "9"; transcript_id "ENSRNOT00000099389"; transcript_version "2"; exon_number "54"; gene_name "Htt"; gene_source "ensembl"; gene_biotype "protein_coding"; transcript_name "Htt-203"; transcript_source "ensembl"; transcript_biotype "protein_coding"; exon_id "ENSRNOE00000110043"; exon_version "1";
14	ensembl	CDS	80087492	80087592	0	-	2	gene_id "ENSRNOG00000011073"; gene_version "9"; transcript_id "ENSRNOT00000099389"; transcript_version "2"; exon_number "54"; gene_name "Htt"; gene_source "ensembl"; gene_biotype "protein_coding"; transcript_name "Htt-203"; transcript_source "ensembl"; transcript_biotype "protein_coding"; protein_id "ENSRNOP00000085805"; protein_version "2";
14	ENSEMBL114_rn	exon	80087492	80087592	0.0355655381218185	-	.	gene_id "ENSRNOG00000011073"; transcript_id "ENSRNOG00000011073_tx_6"; exon_id "14_80087492_80087592_-"; exonnum "56"; txlen "13419";
14	ensembl	exon	80090386	80090512	0	-	.	gene_id "ENSRNOG00000011073"; gene_version "9"; transcript_id "ENSRNOT00000058166"; transcript_version "5"; exon_number "53"; gene_name "Htt"; gene_source "ensembl"; gene_biotype "protein_coding"; transcript_name "Htt-201"; transcript_source "ensembl"; transcript_biotype "protein_coding"; exon_id "ENSRNOE00000226839"; exon_version "1"; tag "Ensembl_canonical";
14	ensembl	CDS	80090386	80090512	0	-	0	gene_id "ENSRNOG00000011073"; gene_version "9"; transcript_id "ENSRNOT00000058166"; transcript_version "5"; exon_number "53"; gene_name "Htt"; gene_source "ensembl"; gene_biotype "protein_coding"; transcript_name "Htt-201"; transcript_source "ensembl"; transcript_biotype "protein_coding"; protein_id "ENSRNOP00000054971"; protein_version "3"; tag "Ensembl_canonical";
14	ensembl	exon	80090386	80090512	0	-	.	gene_id "ENSRNOG00000011073"; gene_version "9"; transcript_id "ENSRNOT00000095135"; transcript_version "2"; exon_number "52"; gene_name "Htt"; gene_source "ensembl"; gene_biotype "protein_coding"; transcript_name "Htt-202"; transcript_source "ensembl"; transcript_biotype "protein_coding"; exon_id "ENSRNOE00000226839"; exon_version "1";
14	ensembl	CDS	80090386	80090512	0	-	0	gene_id "ENSRNOG00000011073"; gene_version "9"; transcript_id "ENSRNOT00000095135"; transcript_version "2"; exon_number "52"; gene_name "Htt"; gene_source "ensembl"; gene_biotype "protein_coding"; transcript_name "Htt-202"; transcript_source "ensembl"; transcript_biotype "protein_coding"; protein_id "ENSRNOP00000093649"; protein_version "1";
14	ensembl	exon	80090386	80090512	0	-	.	gene_id "ENSRNOG00000011073"; gene_version "9"; transcript_id "ENSRNOT00000099389"; transcript_version "2"; exon_number "53"; gene_name "Htt"; gene_source "ensembl"; gene_biotype "protein_coding"; transcript_name "Htt-203"; transcript_source "ensembl"; transcript_biotype "protein_coding"; exon_id "ENSRNOE00000226839"; exon_version "1";
14	ensembl	CDS	80090386	80090512	0	-	0	gene_id "ENSRNOG00000011073"; gene_version "9"; transcript_id "ENSRNOT00000099389"; transcript_version "2"; exon_number "53"; gene_name "Htt"; gene_source "ensembl"; gene_biotype "protein_coding"; transcript_name "Htt-203"; transcript_source "ensembl"; transcript_biotype "protein_coding"; protein_id "ENSRNOP00000085805"; protein_version "2";
14	ENSEMBL114_rn	exon	80090386	80090512	0.0355655381218185	-	.	gene_id "ENSRNOG00000011073"; transcript_id "ENSRNOG00000011073_tx_6"; exon_id "14_80090386_80090512_-"; exonnum "55"; txlen "13419";
14	ensembl	exon	80092366	80092553	0	-	.	gene_id "ENSRNOG00000011073"; gene_version "9"; transcript_id "ENSRNOT00000058166"; transcript_version "5"; exon_number "52"; gene_name "Htt"; gene_source "ensembl"; gene_biotype "protein_coding"; transcript_name "Htt-201"; transcript_source "ensembl"; transcript_biotype "protein_coding"; exon_id "ENSRNOE00000226847"; exon_version "1"; tag "Ensembl_canonical";
14	ensembl	CDS	80092366	80092553	0	-	2	gene_id "ENSRNOG00000011073"; gene_version "9"; transcript_id "ENSRNOT00000058166"; transcript_version "5"; exon_number "52"; gene_name "Htt"; gene_source "ensembl"; gene_biotype "protein_coding"; transcript_name "Htt-201"; transcript_source "ensembl"; transcript_biotype "protein_coding"; protein_id "ENSRNOP00000054971"; protein_version "3"; tag "Ensembl_canonical";
14	ensembl	exon	80092366	80092553	0	-	.	gene_id "ENSRNOG00000011073"; gene_version "9"; transcript_id "ENSRNOT00000095135"; transcript_version "2"; exon_number "51"; gene_name "Htt"; gene_source "ensembl"; gene_biotype "protein_coding"; transcript_name "Htt-202"; transcript_source "ensembl"; transcript_biotype "protein_coding"; exon_id "ENSRNOE00000226847"; exon_version "1";
14	ensembl	CDS	80092366	80092553	0	-	2	gene_id "ENSRNOG00000011073"; gene_version "9"; transcript_id "ENSRNOT00000095135"; transcript_version "2"; exon_number "51"; gene_name "Htt"; gene_source "ensembl"; gene_biotype "protein_coding"; transcript_name "Htt-202"; transcript_source "ensembl"; transcript_biotype "protein_coding"; protein_id "ENSRNOP00000093649"; protein_version "1";
14	ensembl	exon	80092366	80092553	0	-	.	gene_id "ENSRNOG00000011073"; gene_version "9"; transcript_id "ENSRNOT00000099389"; transcript_version "2"; exon_number "52"; gene_name "Htt"; gene_source "ensembl"; gene_biotype "protein_coding"; transcript_name "Htt-203"; transcript_source "ensembl"; transcript_biotype "protein_coding"; exon_id "ENSRNOE00000226847"; exon_version "1";
14	ensembl	CDS	80092366	80092553	0	-	2	gene_id "ENSRNOG00000011073"; gene_version "9"; transcript_id "ENSRNOT00000099389"; transcript_version "2"; exon_number "52"; gene_name "Htt"; gene_source "ensembl"; gene_biotype "protein_coding"; transcript_name "Htt-203"; transcript_source "ensembl"; transcript_biotype "protein_coding"; protein_id "ENSRNOP00000085805"; protein_version "2";
14	ENSEMBL114_rn	exon	80092366	80092553	0.0355655381218185	-	.	gene_id "ENSRNOG00000011073"; transcript_id "ENSRNOG00000011073_tx_6"; exon_id "14_80092366_80092553_-"; exonnum "54"; txlen "13419";
14	ensembl	exon	80093999	80094094	0	-	.	gene_id "ENSRNOG00000011073"; gene_version "9"; transcript_id "ENSRNOT00000058166"; transcript_version "5"; exon_number "51"; gene_name "Htt"; gene_source "ensembl"; gene_biotype "protein_coding"; transcript_name "Htt-201"; transcript_source "ensembl"; transcript_biotype "protein_coding"; exon_id "ENSRNOE00000108283"; exon_version "1"; tag "Ensembl_canonical";
14	ensembl	CDS	80093999	80094094	0	-	2	gene_id "ENSRNOG00000011073"; gene_version "9"; transcript_id "ENSRNOT00000058166"; transcript_version "5"; exon_number "51"; gene_name "Htt"; gene_source "ensembl"; gene_biotype "protein_coding"; transcript_name "Htt-201"; transcript_source "ensembl"; transcript_biotype "protein_coding"; protein_id "ENSRNOP00000054971"; protein_version "3"; tag "Ensembl_canonical";
14	ensembl	exon	80093999	80094094	0	-	.	gene_id "ENSRNOG00000011073"; gene_version "9"; transcript_id "ENSRNOT00000095135"; transcript_version "2"; exon_number "50"; gene_name "Htt"; gene_source "ensembl"; gene_biotype "protein_coding"; transcript_name "Htt-202"; transcript_source "ensembl"; transcript_biotype "protein_coding"; exon_id "ENSRNOE00000108283"; exon_version "1";
14	ensembl	CDS	80093999	80094094	0	-	2	gene_id "ENSRNOG00000011073"; gene_version "9"; transcript_id "ENSRNOT00000095135"; transcript_version "2"; exon_number "50"; gene_name "Htt"; gene_source "ensembl"; gene_biotype "protein_coding"; transcript_name "Htt-202"; transcript_source "ensembl"; transcript_biotype "protein_coding"; protein_id "ENSRNOP00000093649"; protein_version "1";
14	ensembl	exon	80093999	80094094	0	-	.	gene_id "ENSRNOG00000011073"; gene_version "9"; transcript_id "ENSRNOT00000099389"; transcript_version "2"; exon_number "51"; gene_name "Htt"; gene_source "ensembl"; gene_biotype "protein_coding"; transcript_name "Htt-203"; transcript_source "ensembl"; transcript_biotype "protein_coding"; exon_id "ENSRNOE00000108283"; exon_version "1";
14	ensembl	CDS	80093999	80094094	0	-	2	gene_id "ENSRNOG00000011073"; gene_version "9"; transcript_id "ENSRNOT00000099389"; transcript_version "2"; exon_number "51"; gene_name "Htt"; gene_source "ensembl"; gene_biotype "protein_coding"; transcript_name "Htt-203"; transcript_source "ensembl"; transcript_biotype "protein_coding"; protein_id "ENSRNOP00000085805"; protein_version "2";
14	ENSEMBL114_rn	exon	80093999	80094094	0.0355655381218185	-	.	gene_id "ENSRNOG00000011073"; transcript_id "ENSRNOG00000011073_tx_6"; exon_id "14_80093999_80094094_-"; exonnum "53"; txlen "13419";
14	ensembl	exon	80095054	80095231	0	-	.	gene_id "ENSRNOG00000011073"; gene_version "9"; transcript_id "ENSRNOT00000058166"; transcript_version "5"; exon_number "50"; gene_name "Htt"; gene_source "ensembl"; gene_biotype "protein_coding"; transcript_name "Htt-201"; transcript_source "ensembl"; transcript_biotype "protein_coding"; exon_id "ENSRNOE00000108218"; exon_version "1"; tag "Ensembl_canonical";
14	ensembl	CDS	80095054	80095231	0	-	0	gene_id "ENSRNOG00000011073"; gene_version "9"; transcript_id "ENSRNOT00000058166"; transcript_version "5"; exon_number "50"; gene_name "Htt"; gene_source "ensembl"; gene_biotype "protein_coding"; transcript_name "Htt-201"; transcript_source "ensembl"; transcript_biotype "protein_coding"; protein_id "ENSRNOP00000054971"; protein_version "3"; tag "Ensembl_canonical";
14	ensembl	exon	80095054	80095231	0	-	.	gene_id "ENSRNOG00000011073"; gene_version "9"; transcript_id "ENSRNOT00000095135"; transcript_version "2"; exon_number "49"; gene_name "Htt"; gene_source "ensembl"; gene_biotype "protein_coding"; transcript_name "Htt-202"; transcript_source "ensembl"; transcript_biotype "protein_coding"; exon_id "ENSRNOE00000108218"; exon_version "1";
14	ensembl	CDS	80095054	80095231	0	-	0	gene_id "ENSRNOG00000011073"; gene_version "9"; transcript_id "ENSRNOT00000095135"; transcript_version "2"; exon_number "49"; gene_name "Htt"; gene_source "ensembl"; gene_biotype "protein_coding"; transcript_name "Htt-202"; transcript_source "ensembl"; transcript_biotype "protein_coding"; protein_id "ENSRNOP00000093649"; protein_version "1";
14	ensembl	exon	80095054	80095231	0	-	.	gene_id "ENSRNOG00000011073"; gene_version "9"; transcript_id "ENSRNOT00000099389"; transcript_version "2"; exon_number "50"; gene_name "Htt"; gene_source "ensembl"; gene_biotype "protein_coding"; transcript_name "Htt-203"; transcript_source "ensembl"; transcript_biotype "protein_coding"; exon_id "ENSRNOE00000108218"; exon_version "1";
14	ensembl	CDS	80095054	80095231	0	-	0	gene_id "ENSRNOG00000011073"; gene_version "9"; transcript_id "ENSRNOT00000099389"; transcript_version "2"; exon_number "50"; gene_name "Htt"; gene_source "ensembl"; gene_biotype "protein_coding"; transcript_name "Htt-203"; transcript_source "ensembl"; transcript_biotype "protein_coding"; protein_id "ENSRNOP00000085805"; protein_version "2";
14	ENSEMBL114_rn	exon	80095054	80095231	0.0355655381218185	-	.	gene_id "ENSRNOG00000011073"; transcript_id "ENSRNOG00000011073_tx_6"; exon_id "14_80095054_80095231_-"; exonnum "52"; txlen "13419";
14	ensembl	exon	80096530	80096675	0	-	.	gene_id "ENSRNOG00000011073"; gene_version "9"; transcript_id "ENSRNOT00000058166"; transcript_version "5"; exon_number "49"; gene_name "Htt"; gene_source "ensembl"; gene_biotype "protein_coding"; transcript_name "Htt-201"; transcript_source "ensembl"; transcript_biotype "protein_coding"; exon_id "ENSRNOE00000108163"; exon_version "1"; tag "Ensembl_canonical";
14	ensembl	CDS	80096530	80096675	0	-	2	gene_id "ENSRNOG00000011073"; gene_version "9"; transcript_id "ENSRNOT00000058166"; transcript_version "5"; exon_number "49"; gene_name "Htt"; gene_source "ensembl"; gene_biotype "protein_coding"; transcript_name "Htt-201"; transcript_source "ensembl"; transcript_biotype "protein_coding"; protein_id "ENSRNOP00000054971"; protein_version "3"; tag "Ensembl_canonical";
14	ensembl	exon	80096530	80096675	0	-	.	gene_id "ENSRNOG00000011073"; gene_version "9"; transcript_id "ENSRNOT00000095135"; transcript_version "2"; exon_number "48"; gene_name "Htt"; gene_source "ensembl"; gene_biotype "protein_coding"; transcript_name "Htt-202"; transcript_source "ensembl"; transcript_biotype "protein_coding"; exon_id "ENSRNOE00000108163"; exon_version "1";
14	ensembl	CDS	80096530	80096675	0	-	2	gene_id "ENSRNOG00000011073"; gene_version "9"; transcript_id "ENSRNOT00000095135"; transcript_version "2"; exon_number "48"; gene_name "Htt"; gene_source "ensembl"; gene_biotype "protein_coding"; transcript_name "Htt-202"; transcript_source "ensembl"; transcript_biotype "protein_coding"; protein_id "ENSRNOP00000093649"; protein_version "1";
14	ensembl	exon	80096530	80096675	0	-	.	gene_id "ENSRNOG00000011073"; gene_version "9"; transcript_id "ENSRNOT00000099389"; transcript_version "2"; exon_number "49"; gene_name "Htt"; gene_source "ensembl"; gene_biotype "protein_coding"; transcript_name "Htt-203"; transcript_source "ensembl"; transcript_biotype "protein_coding"; exon_id "ENSRNOE00000108163"; exon_version "1";
14	ensembl	CDS	80096530	80096675	0	-	2	gene_id "ENSRNOG00000011073"; gene_version "9"; transcript_id "ENSRNOT00000099389"; transcript_version "2"; exon_number "49"; gene_name "Htt"; gene_source "ensembl"; gene_biotype "protein_coding"; transcript_name "Htt-203"; transcript_source "ensembl"; transcript_biotype "protein_coding"; protein_id "ENSRNOP00000085805"; protein_version "2";
14	ENSEMBL114_rn	exon	80096530	80096675	0.0355655381218185	-	.	gene_id "ENSRNOG00000011073"; transcript_id "ENSRNOG00000011073_tx_6"; exon_id "14_80096530_80096675_-"; exonnum "51"; txlen "13419";
14	ensembl	exon	80097590	80097803	0	-	.	gene_id "ENSRNOG00000011073"; gene_version "9"; transcript_id "ENSRNOT00000058166"; transcript_version "5"; exon_number "48"; gene_name "Htt"; gene_source "ensembl"; gene_biotype "protein_coding"; transcript_name "Htt-201"; transcript_source "ensembl"; transcript_biotype "protein_coding"; exon_id "ENSRNOE00000108100"; exon_version "1"; tag "Ensembl_canonical";
14	ensembl	CDS	80097590	80097803	0	-	0	gene_id "ENSRNOG00000011073"; gene_version "9"; transcript_id "ENSRNOT00000058166"; transcript_version "5"; exon_number "48"; gene_name "Htt"; gene_source "ensembl"; gene_biotype "protein_coding"; transcript_name "Htt-201"; transcript_source "ensembl"; transcript_biotype "protein_coding"; protein_id "ENSRNOP00000054971"; protein_version "3"; tag "Ensembl_canonical";
14	ensembl	exon	80097590	80097803	0	-	.	gene_id "ENSRNOG00000011073"; gene_version "9"; transcript_id "ENSRNOT00000095135"; transcript_version "2"; exon_number "47"; gene_name "Htt"; gene_source "ensembl"; gene_biotype "protein_coding"; transcript_name "Htt-202"; transcript_source "ensembl"; transcript_biotype "protein_coding"; exon_id "ENSRNOE00000108100"; exon_version "1";
14	ensembl	CDS	80097590	80097803	0	-	0	gene_id "ENSRNOG00000011073"; gene_version "9"; transcript_id "ENSRNOT00000095135"; transcript_version "2"; exon_number "47"; gene_name "Htt"; gene_source "ensembl"; gene_biotype "protein_coding"; transcript_name "Htt-202"; transcript_source "ensembl"; transcript_biotype "protein_coding"; protein_id "ENSRNOP00000093649"; protein_version "1";
14	ensembl	exon	80097590	80097803	0	-	.	gene_id "ENSRNOG00000011073"; gene_version "9"; transcript_id "ENSRNOT00000099389"; transcript_version "2"; exon_number "48"; gene_name "Htt"; gene_source "ensembl"; gene_biotype "protein_coding"; transcript_name "Htt-203"; transcript_source "ensembl"; transcript_biotype "protein_coding"; exon_id "ENSRNOE00000108100"; exon_version "1";
14	ensembl	CDS	80097590	80097803	0	-	0	gene_id "ENSRNOG00000011073"; gene_version "9"; transcript_id "ENSRNOT00000099389"; transcript_version "2"; exon_number "48"; gene_name "Htt"; gene_source "ensembl"; gene_biotype "protein_coding"; transcript_name "Htt-203"; transcript_source "ensembl"; transcript_biotype "protein_coding"; protein_id "ENSRNOP00000085805"; protein_version "2";
14	ENSEMBL114_rn	exon	80097590	80097803	0.0355655381218185	-	.	gene_id "ENSRNOG00000011073"; transcript_id "ENSRNOG00000011073_tx_6"; exon_id "14_80097590_80097803_-"; exonnum "50"; txlen "13419";
14	ensembl	exon	80100463	80100585	0	-	.	gene_id "ENSRNOG00000011073"; gene_version "9"; transcript_id "ENSRNOT00000058166"; transcript_version "5"; exon_number "47"; gene_name "Htt"; gene_source "ensembl"; gene_biotype "protein_coding"; transcript_name "Htt-201"; transcript_source "ensembl"; transcript_biotype "protein_coding"; exon_id "ENSRNOE00000104344"; exon_version "1"; tag "Ensembl_canonical";
14	ensembl	CDS	80100463	80100585	0	-	0	gene_id "ENSRNOG00000011073"; gene_version "9"; transcript_id "ENSRNOT00000058166"; transcript_version "5"; exon_number "47"; gene_name "Htt"; gene_source "ensembl"; gene_biotype "protein_coding"; transcript_name "Htt-201"; transcript_source "ensembl"; transcript_biotype "protein_coding"; protein_id "ENSRNOP00000054971"; protein_version "3"; tag "Ensembl_canonical";
14	ensembl	exon	80100463	80100585	0	-	.	gene_id "ENSRNOG00000011073"; gene_version "9"; transcript_id "ENSRNOT00000095135"; transcript_version "2"; exon_number "46"; gene_name "Htt"; gene_source "ensembl"; gene_biotype "protein_coding"; transcript_name "Htt-202"; transcript_source "ensembl"; transcript_biotype "protein_coding"; exon_id "ENSRNOE00000104344"; exon_version "1";
14	ensembl	CDS	80100463	80100585	0	-	0	gene_id "ENSRNOG00000011073"; gene_version "9"; transcript_id "ENSRNOT00000095135"; transcript_version "2"; exon_number "46"; gene_name "Htt"; gene_source "ensembl"; gene_biotype "protein_coding"; transcript_name "Htt-202"; transcript_source "ensembl"; transcript_biotype "protein_coding"; protein_id "ENSRNOP00000093649"; protein_version "1";
14	ensembl	exon	80100463	80100585	0	-	.	gene_id "ENSRNOG00000011073"; gene_version "9"; transcript_id "ENSRNOT00000099389"; transcript_version "2"; exon_number "47"; gene_name "Htt"; gene_source "ensembl"; gene_biotype "protein_coding"; transcript_name "Htt-203"; transcript_source "ensembl"; transcript_biotype "protein_coding"; exon_id "ENSRNOE00000104344"; exon_version "1";
14	ensembl	CDS	80100463	80100585	0	-	0	gene_id "ENSRNOG00000011073"; gene_version "9"; transcript_id "ENSRNOT00000099389"; transcript_version "2"; exon_number "47"; gene_name "Htt"; gene_source "ensembl"; gene_biotype "protein_coding"; transcript_name "Htt-203"; transcript_source "ensembl"; transcript_biotype "protein_coding"; protein_id "ENSRNOP00000085805"; protein_version "2";
14	ENSEMBL114_rn	exon	80100463	80100585	0.0355655381218185	-	.	gene_id "ENSRNOG00000011073"; transcript_id "ENSRNOG00000011073_tx_6"; exon_id "14_80100463_80100585_-"; exonnum "49"; txlen "13419";
14	ensembl	exon	80101415	80101553	0	-	.	gene_id "ENSRNOG00000011073"; gene_version "9"; transcript_id "ENSRNOT00000058166"; transcript_version "5"; exon_number "46"; gene_name "Htt"; gene_source "ensembl"; gene_biotype "protein_coding"; transcript_name "Htt-201"; transcript_source "ensembl"; transcript_biotype "protein_coding"; exon_id "ENSRNOE00000104278"; exon_version "1"; tag "Ensembl_canonical";
14	ensembl	CDS	80101415	80101553	0	-	1	gene_id "ENSRNOG00000011073"; gene_version "9"; transcript_id "ENSRNOT00000058166"; transcript_version "5"; exon_number "46"; gene_name "Htt"; gene_source "ensembl"; gene_biotype "protein_coding"; transcript_name "Htt-201"; transcript_source "ensembl"; transcript_biotype "protein_coding"; protein_id "ENSRNOP00000054971"; protein_version "3"; tag "Ensembl_canonical";
14	ensembl	exon	80101415	80101553	0	-	.	gene_id "ENSRNOG00000011073"; gene_version "9"; transcript_id "ENSRNOT00000095135"; transcript_version "2"; exon_number "45"; gene_name "Htt"; gene_source "ensembl"; gene_biotype "protein_coding"; transcript_name "Htt-202"; transcript_source "ensembl"; transcript_biotype "protein_coding"; exon_id "ENSRNOE00000104278"; exon_version "1";
14	ensembl	CDS	80101415	80101553	0	-	1	gene_id "ENSRNOG00000011073"; gene_version "9"; transcript_id "ENSRNOT00000095135"; transcript_version "2"; exon_number "45"; gene_name "Htt"; gene_source "ensembl"; gene_biotype "protein_coding"; transcript_name "Htt-202"; transcript_source "ensembl"; transcript_biotype "protein_coding"; protein_id "ENSRNOP00000093649"; protein_version "1";
14	ensembl	exon	80101415	80101553	0	-	.	gene_id "ENSRNOG00000011073"; gene_version "9"; transcript_id "ENSRNOT00000099389"; transcript_version "2"; exon_number "46"; gene_name "Htt"; gene_source "ensembl"; gene_biotype "protein_coding"; transcript_name "Htt-203"; transcript_source "ensembl"; transcript_biotype "protein_coding"; exon_id "ENSRNOE00000104278"; exon_version "1";
14	ensembl	CDS	80101415	80101553	0	-	1	gene_id "ENSRNOG00000011073"; gene_version "9"; transcript_id "ENSRNOT00000099389"; transcript_version "2"; exon_number "46"; gene_name "Htt"; gene_source "ensembl"; gene_biotype "protein_coding"; transcript_name "Htt-203"; transcript_source "ensembl"; transcript_biotype "protein_coding"; protein_id "ENSRNOP00000085805"; protein_version "2";
14	ENSEMBL114_rn	exon	80101415	80101553	0.0355655381218185	-	.	gene_id "ENSRNOG00000011073"; transcript_id "ENSRNOG00000011073_tx_6"; exon_id "14_80101415_80101553_-"; exonnum "48"; txlen "13419";
14	ensembl	exon	80102927	80103003	0	-	.	gene_id "ENSRNOG00000011073"; gene_version "9"; transcript_id "ENSRNOT00000058166"; transcript_version "5"; exon_number "45"; gene_name "Htt"; gene_source "ensembl"; gene_biotype "protein_coding"; transcript_name "Htt-201"; transcript_source "ensembl"; transcript_biotype "protein_coding"; exon_id "ENSRNOE00000108027"; exon_version "1"; tag "Ensembl_canonical";
14	ensembl	CDS	80102927	80103003	0	-	0	gene_id "ENSRNOG00000011073"; gene_version "9"; transcript_id "ENSRNOT00000058166"; transcript_version "5"; exon_number "45"; gene_name "Htt"; gene_source "ensembl"; gene_biotype "protein_coding"; transcript_name "Htt-201"; transcript_source "ensembl"; transcript_biotype "protein_coding"; protein_id "ENSRNOP00000054971"; protein_version "3"; tag "Ensembl_canonical";
14	ensembl	exon	80102927	80103003	0	-	.	gene_id "ENSRNOG00000011073"; gene_version "9"; transcript_id "ENSRNOT00000095135"; transcript_version "2"; exon_number "44"; gene_name "Htt"; gene_source "ensembl"; gene_biotype "protein_coding"; transcript_name "Htt-202"; transcript_source "ensembl"; transcript_biotype "protein_coding"; exon_id "ENSRNOE00000108027"; exon_version "1";
14	ensembl	CDS	80102927	80103003	0	-	0	gene_id "ENSRNOG00000011073"; gene_version "9"; transcript_id "ENSRNOT00000095135"; transcript_version "2"; exon_number "44"; gene_name "Htt"; gene_source "ensembl"; gene_biotype "protein_coding"; transcript_name "Htt-202"; transcript_source "ensembl"; transcript_biotype "protein_coding"; protein_id "ENSRNOP00000093649"; protein_version "1";
14	ensembl	exon	80102927	80103003	0	-	.	gene_id "ENSRNOG00000011073"; gene_version "9"; transcript_id "ENSRNOT00000099389"; transcript_version "2"; exon_number "45"; gene_name "Htt"; gene_source "ensembl"; gene_biotype "protein_coding"; transcript_name "Htt-203"; transcript_source "ensembl"; transcript_biotype "protein_coding"; exon_id "ENSRNOE00000108027"; exon_version "1";
14	ensembl	CDS	80102927	80103003	0	-	0	gene_id "ENSRNOG00000011073"; gene_version "9"; transcript_id "ENSRNOT00000099389"; transcript_version "2"; exon_number "45"; gene_name "Htt"; gene_source "ensembl"; gene_biotype "protein_coding"; transcript_name "Htt-203"; transcript_source "ensembl"; transcript_biotype "protein_coding"; protein_id "ENSRNOP00000085805"; protein_version "2";
14	ENSEMBL114_rn	exon	80102927	80103003	0.0355655381218185	-	.	gene_id "ENSRNOG00000011073"; transcript_id "ENSRNOG00000011073_tx_6"; exon_id "14_80102927_80103003_-"; exonnum "47"; txlen "13419";
14	ensembl	exon	80103217	80103393	0	-	.	gene_id "ENSRNOG00000011073"; gene_version "9"; transcript_id "ENSRNOT00000058166"; transcript_version "5"; exon_number "44"; gene_name "Htt"; gene_source "ensembl"; gene_biotype "protein_coding"; transcript_name "Htt-201"; transcript_source "ensembl"; transcript_biotype "protein_coding"; exon_id "ENSRNOE00000107967"; exon_version "1"; tag "Ensembl_canonical";
14	ensembl	CDS	80103217	80103393	0	-	0	gene_id "ENSRNOG00000011073"; gene_version "9"; transcript_id "ENSRNOT00000058166"; transcript_version "5"; exon_number "44"; gene_name "Htt"; gene_source "ensembl"; gene_biotype "protein_coding"; transcript_name "Htt-201"; transcript_source "ensembl"; transcript_biotype "protein_coding"; protein_id "ENSRNOP00000054971"; protein_version "3"; tag "Ensembl_canonical";
14	ensembl	exon	80103217	80103393	0	-	.	gene_id "ENSRNOG00000011073"; gene_version "9"; transcript_id "ENSRNOT00000095135"; transcript_version "2"; exon_number "43"; gene_name "Htt"; gene_source "ensembl"; gene_biotype "protein_coding"; transcript_name "Htt-202"; transcript_source "ensembl"; transcript_biotype "protein_coding"; exon_id "ENSRNOE00000107967"; exon_version "1";
14	ensembl	CDS	80103217	80103393	0	-	0	gene_id "ENSRNOG00000011073"; gene_version "9"; transcript_id "ENSRNOT00000095135"; transcript_version "2"; exon_number "43"; gene_name "Htt"; gene_source "ensembl"; gene_biotype "protein_coding"; transcript_name "Htt-202"; transcript_source "ensembl"; transcript_biotype "protein_coding"; protein_id "ENSRNOP00000093649"; protein_version "1";
14	ensembl	exon	80103217	80103393	0	-	.	gene_id "ENSRNOG00000011073"; gene_version "9"; transcript_id "ENSRNOT00000099389"; transcript_version "2"; exon_number "44"; gene_name "Htt"; gene_source "ensembl"; gene_biotype "protein_coding"; transcript_name "Htt-203"; transcript_source "ensembl"; transcript_biotype "protein_coding"; exon_id "ENSRNOE00000107967"; exon_version "1";
14	ensembl	CDS	80103217	80103393	0	-	0	gene_id "ENSRNOG00000011073"; gene_version "9"; transcript_id "ENSRNOT00000099389"; transcript_version "2"; exon_number "44"; gene_name "Htt"; gene_source "ensembl"; gene_biotype "protein_coding"; transcript_name "Htt-203"; transcript_source "ensembl"; transcript_biotype "protein_coding"; protein_id "ENSRNOP00000085805"; protein_version "2";
14	ENSEMBL114_rn	exon	80103217	80103393	0.0355655381218185	-	.	gene_id "ENSRNOG00000011073"; transcript_id "ENSRNOG00000011073_tx_6"; exon_id "14_80103217_80103393_-"; exonnum "46"; txlen "13419";
14	ensembl	exon	80103498	80103677	0	-	.	gene_id "ENSRNOG00000011073"; gene_version "9"; transcript_id "ENSRNOT00000058166"; transcript_version "5"; exon_number "43"; gene_name "Htt"; gene_source "ensembl"; gene_biotype "protein_coding"; transcript_name "Htt-201"; transcript_source "ensembl"; transcript_biotype "protein_coding"; exon_id "ENSRNOE00000107900"; exon_version "1"; tag "Ensembl_canonical";
14	ensembl	CDS	80103498	80103677	0	-	0	gene_id "ENSRNOG00000011073"; gene_version "9"; transcript_id "ENSRNOT00000058166"; transcript_version "5"; exon_number "43"; gene_name "Htt"; gene_source "ensembl"; gene_biotype "protein_coding"; transcript_name "Htt-201"; transcript_source "ensembl"; transcript_biotype "protein_coding"; protein_id "ENSRNOP00000054971"; protein_version "3"; tag "Ensembl_canonical";
14	ensembl	exon	80103498	80103677	0	-	.	gene_id "ENSRNOG00000011073"; gene_version "9"; transcript_id "ENSRNOT00000095135"; transcript_version "2"; exon_number "42"; gene_name "Htt"; gene_source "ensembl"; gene_biotype "protein_coding"; transcript_name "Htt-202"; transcript_source "ensembl"; transcript_biotype "protein_coding"; exon_id "ENSRNOE00000107900"; exon_version "1";
14	ensembl	CDS	80103498	80103677	0	-	0	gene_id "ENSRNOG00000011073"; gene_version "9"; transcript_id "ENSRNOT00000095135"; transcript_version "2"; exon_number "42"; gene_name "Htt"; gene_source "ensembl"; gene_biotype "protein_coding"; transcript_name "Htt-202"; transcript_source "ensembl"; transcript_biotype "protein_coding"; protein_id "ENSRNOP00000093649"; protein_version "1";
14	ensembl	exon	80103498	80103677	0	-	.	gene_id "ENSRNOG00000011073"; gene_version "9"; transcript_id "ENSRNOT00000099389"; transcript_version "2"; exon_number "43"; gene_name "Htt"; gene_source "ensembl"; gene_biotype "protein_coding"; transcript_name "Htt-203"; transcript_source "ensembl"; transcript_biotype "protein_coding"; exon_id "ENSRNOE00000107900"; exon_version "1";
14	ensembl	CDS	80103498	80103677	0	-	0	gene_id "ENSRNOG00000011073"; gene_version "9"; transcript_id "ENSRNOT00000099389"; transcript_version "2"; exon_number "43"; gene_name "Htt"; gene_source "ensembl"; gene_biotype "protein_coding"; transcript_name "Htt-203"; transcript_source "ensembl"; transcript_biotype "protein_coding"; protein_id "ENSRNOP00000085805"; protein_version "2";
14	ENSEMBL114_rn	exon	80103498	80103677	0.0355655381218185	-	.	gene_id "ENSRNOG00000011073"; transcript_id "ENSRNOG00000011073_tx_6"; exon_id "14_80103498_80103677_-"; exonnum "45"; txlen "13419";
14	ensembl	exon	80105882	80106020	0	-	.	gene_id "ENSRNOG00000011073"; gene_version "9"; transcript_id "ENSRNOT00000058166"; transcript_version "5"; exon_number "42"; gene_name "Htt"; gene_source "ensembl"; gene_biotype "protein_coding"; transcript_name "Htt-201"; transcript_source "ensembl"; transcript_biotype "protein_coding"; exon_id "ENSRNOE00000107837"; exon_version "1"; tag "Ensembl_canonical";
14	ensembl	CDS	80105882	80106020	0	-	1	gene_id "ENSRNOG00000011073"; gene_version "9"; transcript_id "ENSRNOT00000058166"; transcript_version "5"; exon_number "42"; gene_name "Htt"; gene_source "ensembl"; gene_biotype "protein_coding"; transcript_name "Htt-201"; transcript_source "ensembl"; transcript_biotype "protein_coding"; protein_id "ENSRNOP00000054971"; protein_version "3"; tag "Ensembl_canonical";
14	ensembl	exon	80105882	80106020	0	-	.	gene_id "ENSRNOG00000011073"; gene_version "9"; transcript_id "ENSRNOT00000095135"; transcript_version "2"; exon_number "41"; gene_name "Htt"; gene_source "ensembl"; gene_biotype "protein_coding"; transcript_name "Htt-202"; transcript_source "ensembl"; transcript_biotype "protein_coding"; exon_id "ENSRNOE00000107837"; exon_version "1";
14	ensembl	CDS	80105882	80106020	0	-	1	gene_id "ENSRNOG00000011073"; gene_version "9"; transcript_id "ENSRNOT00000095135"; transcript_version "2"; exon_number "41"; gene_name "Htt"; gene_source "ensembl"; gene_biotype "protein_coding"; transcript_name "Htt-202"; transcript_source "ensembl"; transcript_biotype "protein_coding"; protein_id "ENSRNOP00000093649"; protein_version "1";
14	ensembl	exon	80105882	80106020	0	-	.	gene_id "ENSRNOG00000011073"; gene_version "9"; transcript_id "ENSRNOT00000099389"; transcript_version "2"; exon_number "42"; gene_name "Htt"; gene_source "ensembl"; gene_biotype "protein_coding"; transcript_name "Htt-203"; transcript_source "ensembl"; transcript_biotype "protein_coding"; exon_id "ENSRNOE00000107837"; exon_version "1";
14	ensembl	CDS	80105882	80106020	0	-	1	gene_id "ENSRNOG00000011073"; gene_version "9"; transcript_id "ENSRNOT00000099389"; transcript_version "2"; exon_number "42"; gene_name "Htt"; gene_source "ensembl"; gene_biotype "protein_coding"; transcript_name "Htt-203"; transcript_source "ensembl"; transcript_biotype "protein_coding"; protein_id "ENSRNOP00000085805"; protein_version "2";
14	ENSEMBL114_rn	exon	80105882	80106020	0.0355655381218185	-	.	gene_id "ENSRNOG00000011073"; transcript_id "ENSRNOG00000011073_tx_6"; exon_id "14_80105882_80106020_-"; exonnum "44"; txlen "13419";
14	sraer114_es	exon	80106309	80106581	1.3028304774738	-	.	gene_id "sraer114_gene_43841"; transcript_id "sraer114_gene_43841_tx_1"; exon_id "14_80106309_80106581_-"; exonnum "2"; txlen "876";
14	sraer114_ss	exon	80106616	80107218	1.3028304774738	-	.	gene_id "sraer114_gene_43841"; transcript_id "sraer114_gene_43841_tx_1"; exon_id "14_80106616_80107218_-"; exonnum "1"; txlen "876";
14	ensembl	exon	80111878	80112085	0	-	.	gene_id "ENSRNOG00000011073"; gene_version "9"; transcript_id "ENSRNOT00000058166"; transcript_version "5"; exon_number "41"; gene_name "Htt"; gene_source "ensembl"; gene_biotype "protein_coding"; transcript_name "Htt-201"; transcript_source "ensembl"; transcript_biotype "protein_coding"; exon_id "ENSRNOE00000107769"; exon_version "1"; tag "Ensembl_canonical";
14	ensembl	CDS	80111878	80112085	0	-	2	gene_id "ENSRNOG00000011073"; gene_version "9"; transcript_id "ENSRNOT00000058166"; transcript_version "5"; exon_number "41"; gene_name "Htt"; gene_source "ensembl"; gene_biotype "protein_coding"; transcript_name "Htt-201"; transcript_source "ensembl"; transcript_biotype "protein_coding"; protein_id "ENSRNOP00000054971"; protein_version "3"; tag "Ensembl_canonical";
14	ensembl	exon	80111878	80112085	0	-	.	gene_id "ENSRNOG00000011073"; gene_version "9"; transcript_id "ENSRNOT00000095135"; transcript_version "2"; exon_number "40"; gene_name "Htt"; gene_source "ensembl"; gene_biotype "protein_coding"; transcript_name "Htt-202"; transcript_source "ensembl"; transcript_biotype "protein_coding"; exon_id "ENSRNOE00000107769"; exon_version "1";
14	ensembl	CDS	80111878	80112085	0	-	2	gene_id "ENSRNOG00000011073"; gene_version "9"; transcript_id "ENSRNOT00000095135"; transcript_version "2"; exon_number "40"; gene_name "Htt"; gene_source "ensembl"; gene_biotype "protein_coding"; transcript_name "Htt-202"; transcript_source "ensembl"; transcript_biotype "protein_coding"; protein_id "ENSRNOP00000093649"; protein_version "1";
14	ensembl	exon	80111878	80112085	0	-	.	gene_id "ENSRNOG00000011073"; gene_version "9"; transcript_id "ENSRNOT00000099389"; transcript_version "2"; exon_number "41"; gene_name "Htt"; gene_source "ensembl"; gene_biotype "protein_coding"; transcript_name "Htt-203"; transcript_source "ensembl"; transcript_biotype "protein_coding"; exon_id "ENSRNOE00000107769"; exon_version "1";
14	ensembl	CDS	80111878	80112085	0	-	2	gene_id "ENSRNOG00000011073"; gene_version "9"; transcript_id "ENSRNOT00000099389"; transcript_version "2"; exon_number "41"; gene_name "Htt"; gene_source "ensembl"; gene_biotype "protein_coding"; transcript_name "Htt-203"; transcript_source "ensembl"; transcript_biotype "protein_coding"; protein_id "ENSRNOP00000085805"; protein_version "2";
14	ENSEMBL114_rn	exon	80111878	80112085	0.0355655381218185	-	.	gene_id "ENSRNOG00000011073"; transcript_id "ENSRNOG00000011073_tx_6"; exon_id "14_80111878_80112085_-"; exonnum "43"; txlen "13419";
14	ensembl	exon	80116141	80116283	0	-	.	gene_id "ENSRNOG00000011073"; gene_version "9"; transcript_id "ENSRNOT00000058166"; transcript_version "5"; exon_number "40"; gene_name "Htt"; gene_source "ensembl"; gene_biotype "protein_coding"; transcript_name "Htt-201"; transcript_source "ensembl"; transcript_biotype "protein_coding"; exon_id "ENSRNOE00000107694"; exon_version "1"; tag "Ensembl_canonical";
14	ensembl	CDS	80116141	80116283	0	-	1	gene_id "ENSRNOG00000011073"; gene_version "9"; transcript_id "ENSRNOT00000058166"; transcript_version "5"; exon_number "40"; gene_name "Htt"; gene_source "ensembl"; gene_biotype "protein_coding"; transcript_name "Htt-201"; transcript_source "ensembl"; transcript_biotype "protein_coding"; protein_id "ENSRNOP00000054971"; protein_version "3"; tag "Ensembl_canonical";
14	ensembl	exon	80116141	80116283	0	-	.	gene_id "ENSRNOG00000011073"; gene_version "9"; transcript_id "ENSRNOT00000095135"; transcript_version "2"; exon_number "39"; gene_name "Htt"; gene_source "ensembl"; gene_biotype "protein_coding"; transcript_name "Htt-202"; transcript_source "ensembl"; transcript_biotype "protein_coding"; exon_id "ENSRNOE00000107694"; exon_version "1";
14	ensembl	CDS	80116141	80116283	0	-	1	gene_id "ENSRNOG00000011073"; gene_version "9"; transcript_id "ENSRNOT00000095135"; transcript_version "2"; exon_number "39"; gene_name "Htt"; gene_source "ensembl"; gene_biotype "protein_coding"; transcript_name "Htt-202"; transcript_source "ensembl"; transcript_biotype "protein_coding"; protein_id "ENSRNOP00000093649"; protein_version "1";
14	ensembl	exon	80116141	80116283	0	-	.	gene_id "ENSRNOG00000011073"; gene_version "9"; transcript_id "ENSRNOT00000099389"; transcript_version "2"; exon_number "40"; gene_name "Htt"; gene_source "ensembl"; gene_biotype "protein_coding"; transcript_name "Htt-203"; transcript_source "ensembl"; transcript_biotype "protein_coding"; exon_id "ENSRNOE00000107694"; exon_version "1";
14	ensembl	CDS	80116141	80116283	0	-	1	gene_id "ENSRNOG00000011073"; gene_version "9"; transcript_id "ENSRNOT00000099389"; transcript_version "2"; exon_number "40"; gene_name "Htt"; gene_source "ensembl"; gene_biotype "protein_coding"; transcript_name "Htt-203"; transcript_source "ensembl"; transcript_biotype "protein_coding"; protein_id "ENSRNOP00000085805"; protein_version "2";
14	ENSEMBL114_rn	exon	80116141	80116283	0.0355655381218185	-	.	gene_id "ENSRNOG00000011073"; transcript_id "ENSRNOG00000011073_tx_6"; exon_id "14_80116141_80116283_-"; exonnum "42"; txlen "13419";
14	ensembl	exon	80117453	80117688	0	-	.	gene_id "ENSRNOG00000011073"; gene_version "9"; transcript_id "ENSRNOT00000058166"; transcript_version "5"; exon_number "39"; gene_name "Htt"; gene_source "ensembl"; gene_biotype "protein_coding"; transcript_name "Htt-201"; transcript_source "ensembl"; transcript_biotype "protein_coding"; exon_id "ENSRNOE00000107636"; exon_version "1"; tag "Ensembl_canonical";
14	ensembl	CDS	80117453	80117688	0	-	0	gene_id "ENSRNOG00000011073"; gene_version "9"; transcript_id "ENSRNOT00000058166"; transcript_version "5"; exon_number "39"; gene_name "Htt"; gene_source "ensembl"; gene_biotype "protein_coding"; transcript_name "Htt-201"; transcript_source "ensembl"; transcript_biotype "protein_coding"; protein_id "ENSRNOP00000054971"; protein_version "3"; tag "Ensembl_canonical";
14	ensembl	exon	80117453	80117688	0	-	.	gene_id "ENSRNOG00000011073"; gene_version "9"; transcript_id "ENSRNOT00000095135"; transcript_version "2"; exon_number "38"; gene_name "Htt"; gene_source "ensembl"; gene_biotype "protein_coding"; transcript_name "Htt-202"; transcript_source "ensembl"; transcript_biotype "protein_coding"; exon_id "ENSRNOE00000107636"; exon_version "1";
14	ensembl	CDS	80117453	80117688	0	-	0	gene_id "ENSRNOG00000011073"; gene_version "9"; transcript_id "ENSRNOT00000095135"; transcript_version "2"; exon_number "38"; gene_name "Htt"; gene_source "ensembl"; gene_biotype "protein_coding"; transcript_name "Htt-202"; transcript_source "ensembl"; transcript_biotype "protein_coding"; protein_id "ENSRNOP00000093649"; protein_version "1";
14	ensembl	exon	80117453	80117688	0	-	.	gene_id "ENSRNOG00000011073"; gene_version "9"; transcript_id "ENSRNOT00000099389"; transcript_version "2"; exon_number "39"; gene_name "Htt"; gene_source "ensembl"; gene_biotype "protein_coding"; transcript_name "Htt-203"; transcript_source "ensembl"; transcript_biotype "protein_coding"; exon_id "ENSRNOE00000107636"; exon_version "1";
14	ensembl	CDS	80117453	80117688	0	-	0	gene_id "ENSRNOG00000011073"; gene_version "9"; transcript_id "ENSRNOT00000099389"; transcript_version "2"; exon_number "39"; gene_name "Htt"; gene_source "ensembl"; gene_biotype "protein_coding"; transcript_name "Htt-203"; transcript_source "ensembl"; transcript_biotype "protein_coding"; protein_id "ENSRNOP00000085805"; protein_version "2";
14	ENSEMBL114_rn	exon	80117453	80117688	0.0355655381218185	-	.	gene_id "ENSRNOG00000011073"; transcript_id "ENSRNOG00000011073_tx_6"; exon_id "14_80117453_80117688_-"; exonnum "41"; txlen "13419";
14	ensembl	exon	80117957	80118079	0	-	.	gene_id "ENSRNOG00000011073"; gene_version "9"; transcript_id "ENSRNOT00000058166"; transcript_version "5"; exon_number "38"; gene_name "Htt"; gene_source "ensembl"; gene_biotype "protein_coding"; transcript_name "Htt-201"; transcript_source "ensembl"; transcript_biotype "protein_coding"; exon_id "ENSRNOE00000107564"; exon_version "1"; tag "Ensembl_canonical";
14	ensembl	CDS	80117957	80118079	0	-	0	gene_id "ENSRNOG00000011073"; gene_version "9"; transcript_id "ENSRNOT00000058166"; transcript_version "5"; exon_number "38"; gene_name "Htt"; gene_source "ensembl"; gene_biotype "protein_coding"; transcript_name "Htt-201"; transcript_source "ensembl"; transcript_biotype "protein_coding"; protein_id "ENSRNOP00000054971"; protein_version "3"; tag "Ensembl_canonical";
14	ensembl	exon	80117957	80118079	0	-	.	gene_id "ENSRNOG00000011073"; gene_version "9"; transcript_id "ENSRNOT00000095135"; transcript_version "2"; exon_number "37"; gene_name "Htt"; gene_source "ensembl"; gene_biotype "protein_coding"; transcript_name "Htt-202"; transcript_source "ensembl"; transcript_biotype "protein_coding"; exon_id "ENSRNOE00000107564"; exon_version "1";
14	ensembl	CDS	80117957	80118079	0	-	0	gene_id "ENSRNOG00000011073"; gene_version "9"; transcript_id "ENSRNOT00000095135"; transcript_version "2"; exon_number "37"; gene_name "Htt"; gene_source "ensembl"; gene_biotype "protein_coding"; transcript_name "Htt-202"; transcript_source "ensembl"; transcript_biotype "protein_coding"; protein_id "ENSRNOP00000093649"; protein_version "1";
14	ensembl	exon	80117957	80118079	0	-	.	gene_id "ENSRNOG00000011073"; gene_version "9"; transcript_id "ENSRNOT00000099389"; transcript_version "2"; exon_number "38"; gene_name "Htt"; gene_source "ensembl"; gene_biotype "protein_coding"; transcript_name "Htt-203"; transcript_source "ensembl"; transcript_biotype "protein_coding"; exon_id "ENSRNOE00000107564"; exon_version "1";
14	ensembl	CDS	80117957	80118079	0	-	0	gene_id "ENSRNOG00000011073"; gene_version "9"; transcript_id "ENSRNOT00000099389"; transcript_version "2"; exon_number "38"; gene_name "Htt"; gene_source "ensembl"; gene_biotype "protein_coding"; transcript_name "Htt-203"; transcript_source "ensembl"; transcript_biotype "protein_coding"; protein_id "ENSRNOP00000085805"; protein_version "2";
14	ENSEMBL114_rn	exon	80117957	80118079	0.0355655381218185	-	.	gene_id "ENSRNOG00000011073"; transcript_id "ENSRNOG00000011073_tx_6"; exon_id "14_80117957_80118079_-"; exonnum "40"; txlen "13419";
14	ensembl	exon	80119981	80120097	0	-	.	gene_id "ENSRNOG00000011073"; gene_version "9"; transcript_id "ENSRNOT00000058166"; transcript_version "5"; exon_number "37"; gene_name "Htt"; gene_source "ensembl"; gene_biotype "protein_coding"; transcript_name "Htt-201"; transcript_source "ensembl"; transcript_biotype "protein_coding"; exon_id "ENSRNOE00000107490"; exon_version "1"; tag "Ensembl_canonical";
14	ensembl	CDS	80119981	80120097	0	-	0	gene_id "ENSRNOG00000011073"; gene_version "9"; transcript_id "ENSRNOT00000058166"; transcript_version "5"; exon_number "37"; gene_name "Htt"; gene_source "ensembl"; gene_biotype "protein_coding"; transcript_name "Htt-201"; transcript_source "ensembl"; transcript_biotype "protein_coding"; protein_id "ENSRNOP00000054971"; protein_version "3"; tag "Ensembl_canonical";
14	ensembl	exon	80119981	80120097	0	-	.	gene_id "ENSRNOG00000011073"; gene_version "9"; transcript_id "ENSRNOT00000095135"; transcript_version "2"; exon_number "36"; gene_name "Htt"; gene_source "ensembl"; gene_biotype "protein_coding"; transcript_name "Htt-202"; transcript_source "ensembl"; transcript_biotype "protein_coding"; exon_id "ENSRNOE00000107490"; exon_version "1";
14	ensembl	CDS	80119981	80120097	0	-	0	gene_id "ENSRNOG00000011073"; gene_version "9"; transcript_id "ENSRNOT00000095135"; transcript_version "2"; exon_number "36"; gene_name "Htt"; gene_source "ensembl"; gene_biotype "protein_coding"; transcript_name "Htt-202"; transcript_source "ensembl"; transcript_biotype "protein_coding"; protein_id "ENSRNOP00000093649"; protein_version "1";
14	ensembl	exon	80119981	80120097	0	-	.	gene_id "ENSRNOG00000011073"; gene_version "9"; transcript_id "ENSRNOT00000099389"; transcript_version "2"; exon_number "37"; gene_name "Htt"; gene_source "ensembl"; gene_biotype "protein_coding"; transcript_name "Htt-203"; transcript_source "ensembl"; transcript_biotype "protein_coding"; exon_id "ENSRNOE00000107490"; exon_version "1";
14	ensembl	CDS	80119981	80120097	0	-	0	gene_id "ENSRNOG00000011073"; gene_version "9"; transcript_id "ENSRNOT00000099389"; transcript_version "2"; exon_number "37"; gene_name "Htt"; gene_source "ensembl"; gene_biotype "protein_coding"; transcript_name "Htt-203"; transcript_source "ensembl"; transcript_biotype "protein_coding"; protein_id "ENSRNOP00000085805"; protein_version "2";
14	ENSEMBL114_rn	exon	80119981	80120097	0.0355655381218185	-	.	gene_id "ENSRNOG00000011073"; transcript_id "ENSRNOG00000011073_tx_6"; exon_id "14_80119981_80120097_-"; exonnum "39"; txlen "13419";
14	ensembl	exon	80121867	80122003	0	-	.	gene_id "ENSRNOG00000011073"; gene_version "9"; transcript_id "ENSRNOT00000058166"; transcript_version "5"; exon_number "36"; gene_name "Htt"; gene_source "ensembl"; gene_biotype "protein_coding"; transcript_name "Htt-201"; transcript_source "ensembl"; transcript_biotype "protein_coding"; exon_id "ENSRNOE00000107427"; exon_version "1"; tag "Ensembl_canonical";
14	ensembl	CDS	80121867	80122003	0	-	2	gene_id "ENSRNOG00000011073"; gene_version "9"; transcript_id "ENSRNOT00000058166"; transcript_version "5"; exon_number "36"; gene_name "Htt"; gene_source "ensembl"; gene_biotype "protein_coding"; transcript_name "Htt-201"; transcript_source "ensembl"; transcript_biotype "protein_coding"; protein_id "ENSRNOP00000054971"; protein_version "3"; tag "Ensembl_canonical";
14	ensembl	exon	80121867	80122003	0	-	.	gene_id "ENSRNOG00000011073"; gene_version "9"; transcript_id "ENSRNOT00000095135"; transcript_version "2"; exon_number "35"; gene_name "Htt"; gene_source "ensembl"; gene_biotype "protein_coding"; transcript_name "Htt-202"; transcript_source "ensembl"; transcript_biotype "protein_coding"; exon_id "ENSRNOE00000107427"; exon_version "1";
14	ensembl	CDS	80121867	80122003	0	-	2	gene_id "ENSRNOG00000011073"; gene_version "9"; transcript_id "ENSRNOT00000095135"; transcript_version "2"; exon_number "35"; gene_name "Htt"; gene_source "ensembl"; gene_biotype "protein_coding"; transcript_name "Htt-202"; transcript_source "ensembl"; transcript_biotype "protein_coding"; protein_id "ENSRNOP00000093649"; protein_version "1";
14	ensembl	exon	80121867	80122003	0	-	.	gene_id "ENSRNOG00000011073"; gene_version "9"; transcript_id "ENSRNOT00000099389"; transcript_version "2"; exon_number "36"; gene_name "Htt"; gene_source "ensembl"; gene_biotype "protein_coding"; transcript_name "Htt-203"; transcript_source "ensembl"; transcript_biotype "protein_coding"; exon_id "ENSRNOE00000107427"; exon_version "1";
14	ensembl	CDS	80121867	80122003	0	-	2	gene_id "ENSRNOG00000011073"; gene_version "9"; transcript_id "ENSRNOT00000099389"; transcript_version "2"; exon_number "36"; gene_name "Htt"; gene_source "ensembl"; gene_biotype "protein_coding"; transcript_name "Htt-203"; transcript_source "ensembl"; transcript_biotype "protein_coding"; protein_id "ENSRNOP00000085805"; protein_version "2";
14	ENSEMBL114_rn	exon	80121867	80122003	0.0355655381218185	-	.	gene_id "ENSRNOG00000011073"; transcript_id "ENSRNOG00000011073_tx_6"; exon_id "14_80121867_80122003_-"; exonnum "38"; txlen "13419";
14	ensembl	exon	80125785	80125933	0	-	.	gene_id "ENSRNOG00000011073"; gene_version "9"; transcript_id "ENSRNOT00000058166"; transcript_version "5"; exon_number "35"; gene_name "Htt"; gene_source "ensembl"; gene_biotype "protein_coding"; transcript_name "Htt-201"; transcript_source "ensembl"; transcript_biotype "protein_coding"; exon_id "ENSRNOE00000107358"; exon_version "1"; tag "Ensembl_canonical";
14	ensembl	CDS	80125785	80125933	0	-	1	gene_id "ENSRNOG00000011073"; gene_version "9"; transcript_id "ENSRNOT00000058166"; transcript_version "5"; exon_number "35"; gene_name "Htt"; gene_source "ensembl"; gene_biotype "protein_coding"; transcript_name "Htt-201"; transcript_source "ensembl"; transcript_biotype "protein_coding"; protein_id "ENSRNOP00000054971"; protein_version "3"; tag "Ensembl_canonical";
14	ensembl	exon	80125785	80125933	0	-	.	gene_id "ENSRNOG00000011073"; gene_version "9"; transcript_id "ENSRNOT00000095135"; transcript_version "2"; exon_number "34"; gene_name "Htt"; gene_source "ensembl"; gene_biotype "protein_coding"; transcript_name "Htt-202"; transcript_source "ensembl"; transcript_biotype "protein_coding"; exon_id "ENSRNOE00000107358"; exon_version "1";
14	ensembl	CDS	80125785	80125933	0	-	1	gene_id "ENSRNOG00000011073"; gene_version "9"; transcript_id "ENSRNOT00000095135"; transcript_version "2"; exon_number "34"; gene_name "Htt"; gene_source "ensembl"; gene_biotype "protein_coding"; transcript_name "Htt-202"; transcript_source "ensembl"; transcript_biotype "protein_coding"; protein_id "ENSRNOP00000093649"; protein_version "1";
14	ensembl	exon	80125785	80125933	0	-	.	gene_id "ENSRNOG00000011073"; gene_version "9"; transcript_id "ENSRNOT00000099389"; transcript_version "2"; exon_number "35"; gene_name "Htt"; gene_source "ensembl"; gene_biotype "protein_coding"; transcript_name "Htt-203"; transcript_source "ensembl"; transcript_biotype "protein_coding"; exon_id "ENSRNOE00000107358"; exon_version "1";
14	ensembl	CDS	80125785	80125933	0	-	1	gene_id "ENSRNOG00000011073"; gene_version "9"; transcript_id "ENSRNOT00000099389"; transcript_version "2"; exon_number "35"; gene_name "Htt"; gene_source "ensembl"; gene_biotype "protein_coding"; transcript_name "Htt-203"; transcript_source "ensembl"; transcript_biotype "protein_coding"; protein_id "ENSRNOP00000085805"; protein_version "2";
14	ENSEMBL114_rn	exon	80125785	80125933	0.0355655381218185	-	.	gene_id "ENSRNOG00000011073"; transcript_id "ENSRNOG00000011073_tx_6"; exon_id "14_80125785_80125933_-"; exonnum "37"; txlen "13419";
14	ensembl	exon	80126751	80126806	0	-	.	gene_id "ENSRNOG00000011073"; gene_version "9"; transcript_id "ENSRNOT00000058166"; transcript_version "5"; exon_number "34"; gene_name "Htt"; gene_source "ensembl"; gene_biotype "protein_coding"; transcript_name "Htt-201"; transcript_source "ensembl"; transcript_biotype "protein_coding"; exon_id "ENSRNOE00000107296"; exon_version "1"; tag "Ensembl_canonical";
14	ensembl	CDS	80126751	80126806	0	-	0	gene_id "ENSRNOG00000011073"; gene_version "9"; transcript_id "ENSRNOT00000058166"; transcript_version "5"; exon_number "34"; gene_name "Htt"; gene_source "ensembl"; gene_biotype "protein_coding"; transcript_name "Htt-201"; transcript_source "ensembl"; transcript_biotype "protein_coding"; protein_id "ENSRNOP00000054971"; protein_version "3"; tag "Ensembl_canonical";
14	ensembl	exon	80126751	80126806	0	-	.	gene_id "ENSRNOG00000011073"; gene_version "9"; transcript_id "ENSRNOT00000095135"; transcript_version "2"; exon_number "33"; gene_name "Htt"; gene_source "ensembl"; gene_biotype "protein_coding"; transcript_name "Htt-202"; transcript_source "ensembl"; transcript_biotype "protein_coding"; exon_id "ENSRNOE00000107296"; exon_version "1";
14	ensembl	CDS	80126751	80126806	0	-	0	gene_id "ENSRNOG00000011073"; gene_version "9"; transcript_id "ENSRNOT00000095135"; transcript_version "2"; exon_number "33"; gene_name "Htt"; gene_source "ensembl"; gene_biotype "protein_coding"; transcript_name "Htt-202"; transcript_source "ensembl"; transcript_biotype "protein_coding"; protein_id "ENSRNOP00000093649"; protein_version "1";
14	ensembl	exon	80126751	80126806	0	-	.	gene_id "ENSRNOG00000011073"; gene_version "9"; transcript_id "ENSRNOT00000099389"; transcript_version "2"; exon_number "34"; gene_name "Htt"; gene_source "ensembl"; gene_biotype "protein_coding"; transcript_name "Htt-203"; transcript_source "ensembl"; transcript_biotype "protein_coding"; exon_id "ENSRNOE00000107296"; exon_version "1";
14	ensembl	CDS	80126751	80126806	0	-	0	gene_id "ENSRNOG00000011073"; gene_version "9"; transcript_id "ENSRNOT00000099389"; transcript_version "2"; exon_number "34"; gene_name "Htt"; gene_source "ensembl"; gene_biotype "protein_coding"; transcript_name "Htt-203"; transcript_source "ensembl"; transcript_biotype "protein_coding"; protein_id "ENSRNOP00000085805"; protein_version "2";
14	ENSEMBL114_rn	exon	80126751	80126806	0.0355655381218185	-	.	gene_id "ENSRNOG00000011073"; transcript_id "ENSRNOG00000011073_tx_6"; exon_id "14_80126751_80126806_-"; exonnum "36"; txlen "13419";
14	sraer114_mid	exon	80128372	80128490	0.0355655381218185	-	.	gene_id "ENSRNOG00000011073"; transcript_id "ENSRNOG00000011073_tx_6"; exon_id "14_80128372_80128490_-"; exonnum "35"; txlen "13419";
14	ensembl	exon	80129306	80129467	0	-	.	gene_id "ENSRNOG00000011073"; gene_version "9"; transcript_id "ENSRNOT00000058166"; transcript_version "5"; exon_number "33"; gene_name "Htt"; gene_source "ensembl"; gene_biotype "protein_coding"; transcript_name "Htt-201"; transcript_source "ensembl"; transcript_biotype "protein_coding"; exon_id "ENSRNOE00000107223"; exon_version "1"; tag "Ensembl_canonical";
14	ensembl	CDS	80129306	80129467	0	-	0	gene_id "ENSRNOG00000011073"; gene_version "9"; transcript_id "ENSRNOT00000058166"; transcript_version "5"; exon_number "33"; gene_name "Htt"; gene_source "ensembl"; gene_biotype "protein_coding"; transcript_name "Htt-201"; transcript_source "ensembl"; transcript_biotype "protein_coding"; protein_id "ENSRNOP00000054971"; protein_version "3"; tag "Ensembl_canonical";
14	ensembl	exon	80129306	80129467	0	-	.	gene_id "ENSRNOG00000011073"; gene_version "9"; transcript_id "ENSRNOT00000095135"; transcript_version "2"; exon_number "32"; gene_name "Htt"; gene_source "ensembl"; gene_biotype "protein_coding"; transcript_name "Htt-202"; transcript_source "ensembl"; transcript_biotype "protein_coding"; exon_id "ENSRNOE00000107223"; exon_version "1";
14	ensembl	CDS	80129306	80129467	0	-	0	gene_id "ENSRNOG00000011073"; gene_version "9"; transcript_id "ENSRNOT00000095135"; transcript_version "2"; exon_number "32"; gene_name "Htt"; gene_source "ensembl"; gene_biotype "protein_coding"; transcript_name "Htt-202"; transcript_source "ensembl"; transcript_biotype "protein_coding"; protein_id "ENSRNOP00000093649"; protein_version "1";
14	ensembl	exon	80129306	80129467	0	-	.	gene_id "ENSRNOG00000011073"; gene_version "9"; transcript_id "ENSRNOT00000099389"; transcript_version "2"; exon_number "33"; gene_name "Htt"; gene_source "ensembl"; gene_biotype "protein_coding"; transcript_name "Htt-203"; transcript_source "ensembl"; transcript_biotype "protein_coding"; exon_id "ENSRNOE00000107223"; exon_version "1";
14	ensembl	CDS	80129306	80129467	0	-	0	gene_id "ENSRNOG00000011073"; gene_version "9"; transcript_id "ENSRNOT00000099389"; transcript_version "2"; exon_number "33"; gene_name "Htt"; gene_source "ensembl"; gene_biotype "protein_coding"; transcript_name "Htt-203"; transcript_source "ensembl"; transcript_biotype "protein_coding"; protein_id "ENSRNOP00000085805"; protein_version "2";
14	ENSEMBL114_rn	exon	80129306	80129467	0.0355655381218185	-	.	gene_id "ENSRNOG00000011073"; transcript_id "ENSRNOG00000011073_tx_6"; exon_id "14_80129306_80129467_-"; exonnum "34"; txlen "13419";
14	ensembl	exon	80129595	80129673	0	-	.	gene_id "ENSRNOG00000011073"; gene_version "9"; transcript_id "ENSRNOT00000058166"; transcript_version "5"; exon_number "32"; gene_name "Htt"; gene_source "ensembl"; gene_biotype "protein_coding"; transcript_name "Htt-201"; transcript_source "ensembl"; transcript_biotype "protein_coding"; exon_id "ENSRNOE00000107167"; exon_version "1"; tag "Ensembl_canonical";
14	ensembl	CDS	80129595	80129673	0	-	1	gene_id "ENSRNOG00000011073"; gene_version "9"; transcript_id "ENSRNOT00000058166"; transcript_version "5"; exon_number "32"; gene_name "Htt"; gene_source "ensembl"; gene_biotype "protein_coding"; transcript_name "Htt-201"; transcript_source "ensembl"; transcript_biotype "protein_coding"; protein_id "ENSRNOP00000054971"; protein_version "3"; tag "Ensembl_canonical";
14	ensembl	exon	80129595	80129673	0	-	.	gene_id "ENSRNOG00000011073"; gene_version "9"; transcript_id "ENSRNOT00000095135"; transcript_version "2"; exon_number "31"; gene_name "Htt"; gene_source "ensembl"; gene_biotype "protein_coding"; transcript_name "Htt-202"; transcript_source "ensembl"; transcript_biotype "protein_coding"; exon_id "ENSRNOE00000107167"; exon_version "1";
14	ensembl	CDS	80129595	80129673	0	-	1	gene_id "ENSRNOG00000011073"; gene_version "9"; transcript_id "ENSRNOT00000095135"; transcript_version "2"; exon_number "31"; gene_name "Htt"; gene_source "ensembl"; gene_biotype "protein_coding"; transcript_name "Htt-202"; transcript_source "ensembl"; transcript_biotype "protein_coding"; protein_id "ENSRNOP00000093649"; protein_version "1";
14	ensembl	exon	80129595	80129673	0	-	.	gene_id "ENSRNOG00000011073"; gene_version "9"; transcript_id "ENSRNOT00000099389"; transcript_version "2"; exon_number "32"; gene_name "Htt"; gene_source "ensembl"; gene_biotype "protein_coding"; transcript_name "Htt-203"; transcript_source "ensembl"; transcript_biotype "protein_coding"; exon_id "ENSRNOE00000107167"; exon_version "1";
14	ensembl	CDS	80129595	80129673	0	-	1	gene_id "ENSRNOG00000011073"; gene_version "9"; transcript_id "ENSRNOT00000099389"; transcript_version "2"; exon_number "32"; gene_name "Htt"; gene_source "ensembl"; gene_biotype "protein_coding"; transcript_name "Htt-203"; transcript_source "ensembl"; transcript_biotype "protein_coding"; protein_id "ENSRNOP00000085805"; protein_version "2";
14	ENSEMBL114_rn	exon	80129595	80129673	0.0355655381218185	-	.	gene_id "ENSRNOG00000011073"; transcript_id "ENSRNOG00000011073_tx_6"; exon_id "14_80129595_80129673_-"; exonnum "33"; txlen "13419";
14	ensembl	exon	80130649	80130872	0	-	.	gene_id "ENSRNOG00000011073"; gene_version "9"; transcript_id "ENSRNOT00000058166"; transcript_version "5"; exon_number "31"; gene_name "Htt"; gene_source "ensembl"; gene_biotype "protein_coding"; transcript_name "Htt-201"; transcript_source "ensembl"; transcript_biotype "protein_coding"; exon_id "ENSRNOE00000107102"; exon_version "1"; tag "Ensembl_canonical";
14	ensembl	CDS	80130649	80130872	0	-	0	gene_id "ENSRNOG00000011073"; gene_version "9"; transcript_id "ENSRNOT00000058166"; transcript_version "5"; exon_number "31"; gene_name "Htt"; gene_source "ensembl"; gene_biotype "protein_coding"; transcript_name "Htt-201"; transcript_source "ensembl"; transcript_biotype "protein_coding"; protein_id "ENSRNOP00000054971"; protein_version "3"; tag "Ensembl_canonical";
14	ensembl	exon	80130649	80130872	0	-	.	gene_id "ENSRNOG00000011073"; gene_version "9"; transcript_id "ENSRNOT00000095135"; transcript_version "2"; exon_number "30"; gene_name "Htt"; gene_source "ensembl"; gene_biotype "protein_coding"; transcript_name "Htt-202"; transcript_source "ensembl"; transcript_biotype "protein_coding"; exon_id "ENSRNOE00000107102"; exon_version "1";
14	ensembl	CDS	80130649	80130872	0	-	0	gene_id "ENSRNOG00000011073"; gene_version "9"; transcript_id "ENSRNOT00000095135"; transcript_version "2"; exon_number "30"; gene_name "Htt"; gene_source "ensembl"; gene_biotype "protein_coding"; transcript_name "Htt-202"; transcript_source "ensembl"; transcript_biotype "protein_coding"; protein_id "ENSRNOP00000093649"; protein_version "1";
14	ensembl	exon	80130649	80130872	0	-	.	gene_id "ENSRNOG00000011073"; gene_version "9"; transcript_id "ENSRNOT00000099389"; transcript_version "2"; exon_number "31"; gene_name "Htt"; gene_source "ensembl"; gene_biotype "protein_coding"; transcript_name "Htt-203"; transcript_source "ensembl"; transcript_biotype "protein_coding"; exon_id "ENSRNOE00000107102"; exon_version "1";
14	ensembl	CDS	80130649	80130872	0	-	0	gene_id "ENSRNOG00000011073"; gene_version "9"; transcript_id "ENSRNOT00000099389"; transcript_version "2"; exon_number "31"; gene_name "Htt"; gene_source "ensembl"; gene_biotype "protein_coding"; transcript_name "Htt-203"; transcript_source "ensembl"; transcript_biotype "protein_coding"; protein_id "ENSRNOP00000085805"; protein_version "2";
14	ENSEMBL114_rn	exon	80130649	80130872	0.0355655381218185	-	.	gene_id "ENSRNOG00000011073"; transcript_id "ENSRNOG00000011073_tx_6"; exon_id "14_80130649_80130872_-"; exonnum "32"; txlen "13419";
14	ensembl	exon	80132234	80132311	0	-	.	gene_id "ENSRNOG00000011073"; gene_version "9"; transcript_id "ENSRNOT00000058166"; transcript_version "5"; exon_number "30"; gene_name "Htt"; gene_source "ensembl"; gene_biotype "protein_coding"; transcript_name "Htt-201"; transcript_source "ensembl"; transcript_biotype "protein_coding"; exon_id "ENSRNOE00000109866"; exon_version "1"; tag "Ensembl_canonical";
14	ensembl	CDS	80132234	80132311	0	-	0	gene_id "ENSRNOG00000011073"; gene_version "9"; transcript_id "ENSRNOT00000058166"; transcript_version "5"; exon_number "30"; gene_name "Htt"; gene_source "ensembl"; gene_biotype "protein_coding"; transcript_name "Htt-201"; transcript_source "ensembl"; transcript_biotype "protein_coding"; protein_id "ENSRNOP00000054971"; protein_version "3"; tag "Ensembl_canonical";
14	ensembl	exon	80132234	80132311	0	-	.	gene_id "ENSRNOG00000011073"; gene_version "9"; transcript_id "ENSRNOT00000095135"; transcript_version "2"; exon_number "29"; gene_name "Htt"; gene_source "ensembl"; gene_biotype "protein_coding"; transcript_name "Htt-202"; transcript_source "ensembl"; transcript_biotype "protein_coding"; exon_id "ENSRNOE00000109866"; exon_version "1";
14	ensembl	CDS	80132234	80132311	0	-	0	gene_id "ENSRNOG00000011073"; gene_version "9"; transcript_id "ENSRNOT00000095135"; transcript_version "2"; exon_number "29"; gene_name "Htt"; gene_source "ensembl"; gene_biotype "protein_coding"; transcript_name "Htt-202"; transcript_source "ensembl"; transcript_biotype "protein_coding"; protein_id "ENSRNOP00000093649"; protein_version "1";
14	ensembl	exon	80132234	80132311	0	-	.	gene_id "ENSRNOG00000011073"; gene_version "9"; transcript_id "ENSRNOT00000099389"; transcript_version "2"; exon_number "30"; gene_name "Htt"; gene_source "ensembl"; gene_biotype "protein_coding"; transcript_name "Htt-203"; transcript_source "ensembl"; transcript_biotype "protein_coding"; exon_id "ENSRNOE00000109866"; exon_version "1";
14	ensembl	CDS	80132234	80132311	0	-	0	gene_id "ENSRNOG00000011073"; gene_version "9"; transcript_id "ENSRNOT00000099389"; transcript_version "2"; exon_number "30"; gene_name "Htt"; gene_source "ensembl"; gene_biotype "protein_coding"; transcript_name "Htt-203"; transcript_source "ensembl"; transcript_biotype "protein_coding"; protein_id "ENSRNOP00000085805"; protein_version "2";
14	ENSEMBL114_rn	exon	80132234	80132311	0.0355655381218185	-	.	gene_id "ENSRNOG00000011073"; transcript_id "ENSRNOG00000011073_tx_6"; exon_id "14_80132234_80132311_-"; exonnum "31"; txlen "13419";
14	ensembl	exon	80135397	80135507	0	-	.	gene_id "ENSRNOG00000011073"; gene_version "9"; transcript_id "ENSRNOT00000058166"; transcript_version "5"; exon_number "29"; gene_name "Htt"; gene_source "ensembl"; gene_biotype "protein_coding"; transcript_name "Htt-201"; transcript_source "ensembl"; transcript_biotype "protein_coding"; exon_id "ENSRNOE00000109800"; exon_version "1"; tag "Ensembl_canonical";
14	ensembl	CDS	80135397	80135507	0	-	0	gene_id "ENSRNOG00000011073"; gene_version "9"; transcript_id "ENSRNOT00000058166"; transcript_version "5"; exon_number "29"; gene_name "Htt"; gene_source "ensembl"; gene_biotype "protein_coding"; transcript_name "Htt-201"; transcript_source "ensembl"; transcript_biotype "protein_coding"; protein_id "ENSRNOP00000054971"; protein_version "3"; tag "Ensembl_canonical";
14	ensembl	exon	80135397	80135507	0	-	.	gene_id "ENSRNOG00000011073"; gene_version "9"; transcript_id "ENSRNOT00000095135"; transcript_version "2"; exon_number "28"; gene_name "Htt"; gene_source "ensembl"; gene_biotype "protein_coding"; transcript_name "Htt-202"; transcript_source "ensembl"; transcript_biotype "protein_coding"; exon_id "ENSRNOE00000109800"; exon_version "1";
14	ensembl	CDS	80135397	80135507	0	-	0	gene_id "ENSRNOG00000011073"; gene_version "9"; transcript_id "ENSRNOT00000095135"; transcript_version "2"; exon_number "28"; gene_name "Htt"; gene_source "ensembl"; gene_biotype "protein_coding"; transcript_name "Htt-202"; transcript_source "ensembl"; transcript_biotype "protein_coding"; protein_id "ENSRNOP00000093649"; protein_version "1";
14	ENSEMBL114_rn	exon	80135397	80135507	0.0355655381218185	-	.	gene_id "ENSRNOG00000011073"; transcript_id "ENSRNOG00000011073_tx_6"; exon_id "14_80135397_80135507_-"; exonnum "30"; txlen "13419";
14	ensembl	exon	80146358	80146372	0	-	.	gene_id "ENSRNOG00000011073"; gene_version "9"; transcript_id "ENSRNOT00000099389"; transcript_version "2"; exon_number "29"; gene_name "Htt"; gene_source "ensembl"; gene_biotype "protein_coding"; transcript_name "Htt-203"; transcript_source "ensembl"; transcript_biotype "protein_coding"; exon_id "ENSRNOE00000777690"; exon_version "1";
14	ensembl	CDS	80146358	80146372	0	-	0	gene_id "ENSRNOG00000011073"; gene_version "9"; transcript_id "ENSRNOT00000099389"; transcript_version "2"; exon_number "29"; gene_name "Htt"; gene_source "ensembl"; gene_biotype "protein_coding"; transcript_name "Htt-203"; transcript_source "ensembl"; transcript_biotype "protein_coding"; protein_id "ENSRNOP00000085805"; protein_version "2";
14	ensembl	exon	80146421	80146450	0	-	.	gene_id "ENSRNOG00000011073"; gene_version "9"; transcript_id "ENSRNOT00000099389"; transcript_version "2"; exon_number "28"; gene_name "Htt"; gene_source "ensembl"; gene_biotype "protein_coding"; transcript_name "Htt-203"; transcript_source "ensembl"; transcript_biotype "protein_coding"; exon_id "ENSRNOE00000620286"; exon_version "1";
14	ensembl	CDS	80146421	80146450	0	-	0	gene_id "ENSRNOG00000011073"; gene_version "9"; transcript_id "ENSRNOT00000099389"; transcript_version "2"; exon_number "28"; gene_name "Htt"; gene_source "ensembl"; gene_biotype "protein_coding"; transcript_name "Htt-203"; transcript_source "ensembl"; transcript_biotype "protein_coding"; protein_id "ENSRNOP00000085805"; protein_version "2";
14	ensembl	exon	80146532	80146659	0	-	.	gene_id "ENSRNOG00000011073"; gene_version "9"; transcript_id "ENSRNOT00000058166"; transcript_version "5"; exon_number "28"; gene_name "Htt"; gene_source "ensembl"; gene_biotype "protein_coding"; transcript_name "Htt-201"; transcript_source "ensembl"; transcript_biotype "protein_coding"; exon_id "ENSRNOE00000106898"; exon_version "1"; tag "Ensembl_canonical";
14	ensembl	CDS	80146532	80146659	0	-	2	gene_id "ENSRNOG00000011073"; gene_version "9"; transcript_id "ENSRNOT00000058166"; transcript_version "5"; exon_number "28"; gene_name "Htt"; gene_source "ensembl"; gene_biotype "protein_coding"; transcript_name "Htt-201"; transcript_source "ensembl"; transcript_biotype "protein_coding"; protein_id "ENSRNOP00000054971"; protein_version "3"; tag "Ensembl_canonical";
14	ensembl	exon	80146532	80146659	0	-	.	gene_id "ENSRNOG00000011073"; gene_version "9"; transcript_id "ENSRNOT00000095135"; transcript_version "2"; exon_number "27"; gene_name "Htt"; gene_source "ensembl"; gene_biotype "protein_coding"; transcript_name "Htt-202"; transcript_source "ensembl"; transcript_biotype "protein_coding"; exon_id "ENSRNOE00000106898"; exon_version "1";
14	ensembl	CDS	80146532	80146659	0	-	2	gene_id "ENSRNOG00000011073"; gene_version "9"; transcript_id "ENSRNOT00000095135"; transcript_version "2"; exon_number "27"; gene_name "Htt"; gene_source "ensembl"; gene_biotype "protein_coding"; transcript_name "Htt-202"; transcript_source "ensembl"; transcript_biotype "protein_coding"; protein_id "ENSRNOP00000093649"; protein_version "1";
14	ensembl	exon	80146532	80146659	0	-	.	gene_id "ENSRNOG00000011073"; gene_version "9"; transcript_id "ENSRNOT00000099389"; transcript_version "2"; exon_number "27"; gene_name "Htt"; gene_source "ensembl"; gene_biotype "protein_coding"; transcript_name "Htt-203"; transcript_source "ensembl"; transcript_biotype "protein_coding"; exon_id "ENSRNOE00000106898"; exon_version "1";
14	ensembl	CDS	80146532	80146659	0	-	2	gene_id "ENSRNOG00000011073"; gene_version "9"; transcript_id "ENSRNOT00000099389"; transcript_version "2"; exon_number "27"; gene_name "Htt"; gene_source "ensembl"; gene_biotype "protein_coding"; transcript_name "Htt-203"; transcript_source "ensembl"; transcript_biotype "protein_coding"; protein_id "ENSRNOP00000085805"; protein_version "2";
14	ENSEMBL114_rn	exon	80146532	80146659	0.0355655381218185	-	.	gene_id "ENSRNOG00000011073"; transcript_id "ENSRNOG00000011073_tx_6"; exon_id "14_80146532_80146659_-"; exonnum "29"; txlen "13419";
14	ensembl	exon	80148151	80148277	0	-	.	gene_id "ENSRNOG00000011073"; gene_version "9"; transcript_id "ENSRNOT00000058166"; transcript_version "5"; exon_number "27"; gene_name "Htt"; gene_source "ensembl"; gene_biotype "protein_coding"; transcript_name "Htt-201"; transcript_source "ensembl"; transcript_biotype "protein_coding"; exon_id "ENSRNOE00000106828"; exon_version "1"; tag "Ensembl_canonical";
14	ensembl	CDS	80148151	80148277	0	-	0	gene_id "ENSRNOG00000011073"; gene_version "9"; transcript_id "ENSRNOT00000058166"; transcript_version "5"; exon_number "27"; gene_name "Htt"; gene_source "ensembl"; gene_biotype "protein_coding"; transcript_name "Htt-201"; transcript_source "ensembl"; transcript_biotype "protein_coding"; protein_id "ENSRNOP00000054971"; protein_version "3"; tag "Ensembl_canonical";
14	ensembl	exon	80148151	80148277	0	-	.	gene_id "ENSRNOG00000011073"; gene_version "9"; transcript_id "ENSRNOT00000095135"; transcript_version "2"; exon_number "26"; gene_name "Htt"; gene_source "ensembl"; gene_biotype "protein_coding"; transcript_name "Htt-202"; transcript_source "ensembl"; transcript_biotype "protein_coding"; exon_id "ENSRNOE00000106828"; exon_version "1";
14	ensembl	CDS	80148151	80148277	0	-	0	gene_id "ENSRNOG00000011073"; gene_version "9"; transcript_id "ENSRNOT00000095135"; transcript_version "2"; exon_number "26"; gene_name "Htt"; gene_source "ensembl"; gene_biotype "protein_coding"; transcript_name "Htt-202"; transcript_source "ensembl"; transcript_biotype "protein_coding"; protein_id "ENSRNOP00000093649"; protein_version "1";
14	ensembl	exon	80148151	80148277	0	-	.	gene_id "ENSRNOG00000011073"; gene_version "9"; transcript_id "ENSRNOT00000099389"; transcript_version "2"; exon_number "26"; gene_name "Htt"; gene_source "ensembl"; gene_biotype "protein_coding"; transcript_name "Htt-203"; transcript_source "ensembl"; transcript_biotype "protein_coding"; exon_id "ENSRNOE00000106828"; exon_version "1";
14	ensembl	CDS	80148151	80148277	0	-	0	gene_id "ENSRNOG00000011073"; gene_version "9"; transcript_id "ENSRNOT00000099389"; transcript_version "2"; exon_number "26"; gene_name "Htt"; gene_source "ensembl"; gene_biotype "protein_coding"; transcript_name "Htt-203"; transcript_source "ensembl"; transcript_biotype "protein_coding"; protein_id "ENSRNOP00000085805"; protein_version "2";
14	ENSEMBL114_rn	exon	80148151	80148277	0.0355655381218185	-	.	gene_id "ENSRNOG00000011073"; transcript_id "ENSRNOG00000011073_tx_6"; exon_id "14_80148151_80148277_-"; exonnum "28"; txlen "13419";
14	ensembl	exon	80150942	80151144	0	-	.	gene_id "ENSRNOG00000011073"; gene_version "9"; transcript_id "ENSRNOT00000058166"; transcript_version "5"; exon_number "26"; gene_name "Htt"; gene_source "ensembl"; gene_biotype "protein_coding"; transcript_name "Htt-201"; transcript_source "ensembl"; transcript_biotype "protein_coding"; exon_id "ENSRNOE00000106763"; exon_version "1"; tag "Ensembl_canonical";
14	ensembl	CDS	80150942	80151144	0	-	2	gene_id "ENSRNOG00000011073"; gene_version "9"; transcript_id "ENSRNOT00000058166"; transcript_version "5"; exon_number "26"; gene_name "Htt"; gene_source "ensembl"; gene_biotype "protein_coding"; transcript_name "Htt-201"; transcript_source "ensembl"; transcript_biotype "protein_coding"; protein_id "ENSRNOP00000054971"; protein_version "3"; tag "Ensembl_canonical";
14	ensembl	exon	80150942	80151144	0	-	.	gene_id "ENSRNOG00000011073"; gene_version "9"; transcript_id "ENSRNOT00000095135"; transcript_version "2"; exon_number "25"; gene_name "Htt"; gene_source "ensembl"; gene_biotype "protein_coding"; transcript_name "Htt-202"; transcript_source "ensembl"; transcript_biotype "protein_coding"; exon_id "ENSRNOE00000106763"; exon_version "1";
14	ensembl	CDS	80150942	80151144	0	-	2	gene_id "ENSRNOG00000011073"; gene_version "9"; transcript_id "ENSRNOT00000095135"; transcript_version "2"; exon_number "25"; gene_name "Htt"; gene_source "ensembl"; gene_biotype "protein_coding"; transcript_name "Htt-202"; transcript_source "ensembl"; transcript_biotype "protein_coding"; protein_id "ENSRNOP00000093649"; protein_version "1";
14	ensembl	exon	80150942	80151144	0	-	.	gene_id "ENSRNOG00000011073"; gene_version "9"; transcript_id "ENSRNOT00000099389"; transcript_version "2"; exon_number "25"; gene_name "Htt"; gene_source "ensembl"; gene_biotype "protein_coding"; transcript_name "Htt-203"; transcript_source "ensembl"; transcript_biotype "protein_coding"; exon_id "ENSRNOE00000106763"; exon_version "1";
14	ensembl	CDS	80150942	80151144	0	-	2	gene_id "ENSRNOG00000011073"; gene_version "9"; transcript_id "ENSRNOT00000099389"; transcript_version "2"; exon_number "25"; gene_name "Htt"; gene_source "ensembl"; gene_biotype "protein_coding"; transcript_name "Htt-203"; transcript_source "ensembl"; transcript_biotype "protein_coding"; protein_id "ENSRNOP00000085805"; protein_version "2";
14	ENSEMBL114_rn	exon	80150942	80151144	0.0355655381218185	-	.	gene_id "ENSRNOG00000011073"; transcript_id "ENSRNOG00000011073_tx_6"; exon_id "14_80150942_80151144_-"; exonnum "27"; txlen "13419";
14	ensembl	exon	80151967	80152118	0	-	.	gene_id "ENSRNOG00000011073"; gene_version "9"; transcript_id "ENSRNOT00000095135"; transcript_version "2"; exon_number "24"; gene_name "Htt"; gene_source "ensembl"; gene_biotype "protein_coding"; transcript_name "Htt-202"; transcript_source "ensembl"; transcript_biotype "protein_coding"; exon_id "ENSRNOE00000106688"; exon_version "1";
14	ensembl	CDS	80151967	80152118	0	-	1	gene_id "ENSRNOG00000011073"; gene_version "9"; transcript_id "ENSRNOT00000095135"; transcript_version "2"; exon_number "24"; gene_name "Htt"; gene_source "ensembl"; gene_biotype "protein_coding"; transcript_name "Htt-202"; transcript_source "ensembl"; transcript_biotype "protein_coding"; protein_id "ENSRNOP00000093649"; protein_version "1";
14	ensembl	exon	80151967	80152118	0	-	.	gene_id "ENSRNOG00000011073"; gene_version "9"; transcript_id "ENSRNOT00000099389"; transcript_version "2"; exon_number "24"; gene_name "Htt"; gene_source "ensembl"; gene_biotype "protein_coding"; transcript_name "Htt-203"; transcript_source "ensembl"; transcript_biotype "protein_coding"; exon_id "ENSRNOE00000106688"; exon_version "1";
14	ensembl	CDS	80151967	80152118	0	-	1	gene_id "ENSRNOG00000011073"; gene_version "9"; transcript_id "ENSRNOT00000099389"; transcript_version "2"; exon_number "24"; gene_name "Htt"; gene_source "ensembl"; gene_biotype "protein_coding"; transcript_name "Htt-203"; transcript_source "ensembl"; transcript_biotype "protein_coding"; protein_id "ENSRNOP00000085805"; protein_version "2";
14	ENSEMBL114_rn	exon	80151967	80152118	0.0355655381218185	-	.	gene_id "ENSRNOG00000011073"; transcript_id "ENSRNOG00000011073_tx_6"; exon_id "14_80151967_80152118_-"; exonnum "26"; txlen "13419";
14	ensembl	exon	80151967	80152184	0	-	.	gene_id "ENSRNOG00000011073"; gene_version "9"; transcript_id "ENSRNOT00000058166"; transcript_version "5"; exon_number "25"; gene_name "Htt"; gene_source "ensembl"; gene_biotype "protein_coding"; transcript_name "Htt-201"; transcript_source "ensembl"; transcript_biotype "protein_coding"; exon_id "ENSRNOE00000695972"; exon_version "1"; tag "Ensembl_canonical";
14	ensembl	CDS	80151967	80152184	0	-	1	gene_id "ENSRNOG00000011073"; gene_version "9"; transcript_id "ENSRNOT00000058166"; transcript_version "5"; exon_number "25"; gene_name "Htt"; gene_source "ensembl"; gene_biotype "protein_coding"; transcript_name "Htt-201"; transcript_source "ensembl"; transcript_biotype "protein_coding"; protein_id "ENSRNOP00000054971"; protein_version "3"; tag "Ensembl_canonical";
14	ensembl	exon	80153415	80153491	0	-	.	gene_id "ENSRNOG00000011073"; gene_version "9"; transcript_id "ENSRNOT00000058166"; transcript_version "5"; exon_number "24"; gene_name "Htt"; gene_source "ensembl"; gene_biotype "protein_coding"; transcript_name "Htt-201"; transcript_source "ensembl"; transcript_biotype "protein_coding"; exon_id "ENSRNOE00000106614"; exon_version "1"; tag "Ensembl_canonical";
14	ensembl	CDS	80153415	80153491	0	-	0	gene_id "ENSRNOG00000011073"; gene_version "9"; transcript_id "ENSRNOT00000058166"; transcript_version "5"; exon_number "24"; gene_name "Htt"; gene_source "ensembl"; gene_biotype "protein_coding"; transcript_name "Htt-201"; transcript_source "ensembl"; transcript_biotype "protein_coding"; protein_id "ENSRNOP00000054971"; protein_version "3"; tag "Ensembl_canonical";
14	ensembl	exon	80153415	80153491	0	-	.	gene_id "ENSRNOG00000011073"; gene_version "9"; transcript_id "ENSRNOT00000095135"; transcript_version "2"; exon_number "23"; gene_name "Htt"; gene_source "ensembl"; gene_biotype "protein_coding"; transcript_name "Htt-202"; transcript_source "ensembl"; transcript_biotype "protein_coding"; exon_id "ENSRNOE00000106614"; exon_version "1";
14	ensembl	CDS	80153415	80153491	0	-	0	gene_id "ENSRNOG00000011073"; gene_version "9"; transcript_id "ENSRNOT00000095135"; transcript_version "2"; exon_number "23"; gene_name "Htt"; gene_source "ensembl"; gene_biotype "protein_coding"; transcript_name "Htt-202"; transcript_source "ensembl"; transcript_biotype "protein_coding"; protein_id "ENSRNOP00000093649"; protein_version "1";
14	ensembl	exon	80153415	80153491	0	-	.	gene_id "ENSRNOG00000011073"; gene_version "9"; transcript_id "ENSRNOT00000099389"; transcript_version "2"; exon_number "23"; gene_name "Htt"; gene_source "ensembl"; gene_biotype "protein_coding"; transcript_name "Htt-203"; transcript_source "ensembl"; transcript_biotype "protein_coding"; exon_id "ENSRNOE00000106614"; exon_version "1";
14	ensembl	CDS	80153415	80153491	0	-	0	gene_id "ENSRNOG00000011073"; gene_version "9"; transcript_id "ENSRNOT00000099389"; transcript_version "2"; exon_number "23"; gene_name "Htt"; gene_source "ensembl"; gene_biotype "protein_coding"; transcript_name "Htt-203"; transcript_source "ensembl"; transcript_biotype "protein_coding"; protein_id "ENSRNOP00000085805"; protein_version "2";
14	ENSEMBL114_rn	exon	80153415	80153491	0.0355655381218185	-	.	gene_id "ENSRNOG00000011073"; transcript_id "ENSRNOG00000011073_tx_6"; exon_id "14_80153415_80153491_-"; exonnum "25"; txlen "13419";
14	ensembl	exon	80154736	80154856	0	-	.	gene_id "ENSRNOG00000011073"; gene_version "9"; transcript_id "ENSRNOT00000058166"; transcript_version "5"; exon_number "23"; gene_name "Htt"; gene_source "ensembl"; gene_biotype "protein_coding"; transcript_name "Htt-201"; transcript_source "ensembl"; transcript_biotype "protein_coding"; exon_id "ENSRNOE00000106558"; exon_version "1"; tag "Ensembl_canonical";
14	ensembl	CDS	80154736	80154856	0	-	1	gene_id "ENSRNOG00000011073"; gene_version "9"; transcript_id "ENSRNOT00000058166"; transcript_version "5"; exon_number "23"; gene_name "Htt"; gene_source "ensembl"; gene_biotype "protein_coding"; transcript_name "Htt-201"; transcript_source "ensembl"; transcript_biotype "protein_coding"; protein_id "ENSRNOP00000054971"; protein_version "3"; tag "Ensembl_canonical";
14	ensembl	exon	80154736	80154856	0	-	.	gene_id "ENSRNOG00000011073"; gene_version "9"; transcript_id "ENSRNOT00000095135"; transcript_version "2"; exon_number "22"; gene_name "Htt"; gene_source "ensembl"; gene_biotype "protein_coding"; transcript_name "Htt-202"; transcript_source "ensembl"; transcript_biotype "protein_coding"; exon_id "ENSRNOE00000106558"; exon_version "1";
14	ensembl	CDS	80154736	80154856	0	-	1	gene_id "ENSRNOG00000011073"; gene_version "9"; transcript_id "ENSRNOT00000095135"; transcript_version "2"; exon_number "22"; gene_name "Htt"; gene_source "ensembl"; gene_biotype "protein_coding"; transcript_name "Htt-202"; transcript_source "ensembl"; transcript_biotype "protein_coding"; protein_id "ENSRNOP00000093649"; protein_version "1";
14	ensembl	exon	80154736	80154856	0	-	.	gene_id "ENSRNOG00000011073"; gene_version "9"; transcript_id "ENSRNOT00000099389"; transcript_version "2"; exon_number "22"; gene_name "Htt"; gene_source "ensembl"; gene_biotype "protein_coding"; transcript_name "Htt-203"; transcript_source "ensembl"; transcript_biotype "protein_coding"; exon_id "ENSRNOE00000106558"; exon_version "1";
14	ensembl	CDS	80154736	80154856	0	-	1	gene_id "ENSRNOG00000011073"; gene_version "9"; transcript_id "ENSRNOT00000099389"; transcript_version "2"; exon_number "22"; gene_name "Htt"; gene_source "ensembl"; gene_biotype "protein_coding"; transcript_name "Htt-203"; transcript_source "ensembl"; transcript_biotype "protein_coding"; protein_id "ENSRNOP00000085805"; protein_version "2";
14	ENSEMBL114_rn	exon	80154736	80154856	0.0355655381218185	-	.	gene_id "ENSRNOG00000011073"; transcript_id "ENSRNOG00000011073_tx_6"; exon_id "14_80154736_80154856_-"; exonnum "24"; txlen "13419";
14	ensembl	exon	80155852	80155998	0	-	.	gene_id "ENSRNOG00000011073"; gene_version "9"; transcript_id "ENSRNOT00000058166"; transcript_version "5"; exon_number "22"; gene_name "Htt"; gene_source "ensembl"; gene_biotype "protein_coding"; transcript_name "Htt-201"; transcript_source "ensembl"; transcript_biotype "protein_coding"; exon_id "ENSRNOE00000106513"; exon_version "1"; tag "Ensembl_canonical";
14	ensembl	CDS	80155852	80155998	0	-	1	gene_id "ENSRNOG00000011073"; gene_version "9"; transcript_id "ENSRNOT00000058166"; transcript_version "5"; exon_number "22"; gene_name "Htt"; gene_source "ensembl"; gene_biotype "protein_coding"; transcript_name "Htt-201"; transcript_source "ensembl"; transcript_biotype "protein_coding"; protein_id "ENSRNOP00000054971"; protein_version "3"; tag "Ensembl_canonical";
14	ensembl	exon	80155852	80155998	0	-	.	gene_id "ENSRNOG00000011073"; gene_version "9"; transcript_id "ENSRNOT00000095135"; transcript_version "2"; exon_number "21"; gene_name "Htt"; gene_source "ensembl"; gene_biotype "protein_coding"; transcript_name "Htt-202"; transcript_source "ensembl"; transcript_biotype "protein_coding"; exon_id "ENSRNOE00000106513"; exon_version "1";
14	ensembl	CDS	80155852	80155998	0	-	1	gene_id "ENSRNOG00000011073"; gene_version "9"; transcript_id "ENSRNOT00000095135"; transcript_version "2"; exon_number "21"; gene_name "Htt"; gene_source "ensembl"; gene_biotype "protein_coding"; transcript_name "Htt-202"; transcript_source "ensembl"; transcript_biotype "protein_coding"; protein_id "ENSRNOP00000093649"; protein_version "1";
14	ensembl	exon	80155852	80155998	0	-	.	gene_id "ENSRNOG00000011073"; gene_version "9"; transcript_id "ENSRNOT00000099389"; transcript_version "2"; exon_number "21"; gene_name "Htt"; gene_source "ensembl"; gene_biotype "protein_coding"; transcript_name "Htt-203"; transcript_source "ensembl"; transcript_biotype "protein_coding"; exon_id "ENSRNOE00000106513"; exon_version "1";
14	ensembl	CDS	80155852	80155998	0	-	1	gene_id "ENSRNOG00000011073"; gene_version "9"; transcript_id "ENSRNOT00000099389"; transcript_version "2"; exon_number "21"; gene_name "Htt"; gene_source "ensembl"; gene_biotype "protein_coding"; transcript_name "Htt-203"; transcript_source "ensembl"; transcript_biotype "protein_coding"; protein_id "ENSRNOP00000085805"; protein_version "2";
14	ENSEMBL114_rn	exon	80155852	80155998	0.0355655381218185	-	.	gene_id "ENSRNOG00000011073"; transcript_id "ENSRNOG00000011073_tx_6"; exon_id "14_80155852_80155998_-"; exonnum "23"; txlen "13419";
14	ensembl	exon	80156360	80156460	0	-	.	gene_id "ENSRNOG00000011073"; gene_version "9"; transcript_id "ENSRNOT00000058166"; transcript_version "5"; exon_number "21"; gene_name "Htt"; gene_source "ensembl"; gene_biotype "protein_coding"; transcript_name "Htt-201"; transcript_source "ensembl"; transcript_biotype "protein_coding"; exon_id "ENSRNOE00000106451"; exon_version "1"; tag "Ensembl_canonical";
14	ensembl	CDS	80156360	80156460	0	-	0	gene_id "ENSRNOG00000011073"; gene_version "9"; transcript_id "ENSRNOT00000058166"; transcript_version "5"; exon_number "21"; gene_name "Htt"; gene_source "ensembl"; gene_biotype "protein_coding"; transcript_name "Htt-201"; transcript_source "ensembl"; transcript_biotype "protein_coding"; protein_id "ENSRNOP00000054971"; protein_version "3"; tag "Ensembl_canonical";
14	ensembl	exon	80156360	80156460	0	-	.	gene_id "ENSRNOG00000011073"; gene_version "9"; transcript_id "ENSRNOT00000095135"; transcript_version "2"; exon_number "20"; gene_name "Htt"; gene_source "ensembl"; gene_biotype "protein_coding"; transcript_name "Htt-202"; transcript_source "ensembl"; transcript_biotype "protein_coding"; exon_id "ENSRNOE00000106451"; exon_version "1";
14	ensembl	CDS	80156360	80156460	0	-	0	gene_id "ENSRNOG00000011073"; gene_version "9"; transcript_id "ENSRNOT00000095135"; transcript_version "2"; exon_number "20"; gene_name "Htt"; gene_source "ensembl"; gene_biotype "protein_coding"; transcript_name "Htt-202"; transcript_source "ensembl"; transcript_biotype "protein_coding"; protein_id "ENSRNOP00000093649"; protein_version "1";
14	ensembl	exon	80156360	80156460	0	-	.	gene_id "ENSRNOG00000011073"; gene_version "9"; transcript_id "ENSRNOT00000099389"; transcript_version "2"; exon_number "20"; gene_name "Htt"; gene_source "ensembl"; gene_biotype "protein_coding"; transcript_name "Htt-203"; transcript_source "ensembl"; transcript_biotype "protein_coding"; exon_id "ENSRNOE00000106451"; exon_version "1";
14	ensembl	CDS	80156360	80156460	0	-	0	gene_id "ENSRNOG00000011073"; gene_version "9"; transcript_id "ENSRNOT00000099389"; transcript_version "2"; exon_number "20"; gene_name "Htt"; gene_source "ensembl"; gene_biotype "protein_coding"; transcript_name "Htt-203"; transcript_source "ensembl"; transcript_biotype "protein_coding"; protein_id "ENSRNOP00000085805"; protein_version "2";
14	ENSEMBL114_rn	exon	80156360	80156460	0.0355655381218185	-	.	gene_id "ENSRNOG00000011073"; transcript_id "ENSRNOG00000011073_tx_6"; exon_id "14_80156360_80156460_-"; exonnum "22"; txlen "13419";
14	ensembl	exon	80156889	80156952	0	-	.	gene_id "ENSRNOG00000011073"; gene_version "9"; transcript_id "ENSRNOT00000058166"; transcript_version "5"; exon_number "20"; gene_name "Htt"; gene_source "ensembl"; gene_biotype "protein_coding"; transcript_name "Htt-201"; transcript_source "ensembl"; transcript_biotype "protein_coding"; exon_id "ENSRNOE00000106366"; exon_version "1"; tag "Ensembl_canonical";
14	ensembl	CDS	80156889	80156952	0	-	1	gene_id "ENSRNOG00000011073"; gene_version "9"; transcript_id "ENSRNOT00000058166"; transcript_version "5"; exon_number "20"; gene_name "Htt"; gene_source "ensembl"; gene_biotype "protein_coding"; transcript_name "Htt-201"; transcript_source "ensembl"; transcript_biotype "protein_coding"; protein_id "ENSRNOP00000054971"; protein_version "3"; tag "Ensembl_canonical";
14	ensembl	exon	80156889	80156952	0	-	.	gene_id "ENSRNOG00000011073"; gene_version "9"; transcript_id "ENSRNOT00000095135"; transcript_version "2"; exon_number "19"; gene_name "Htt"; gene_source "ensembl"; gene_biotype "protein_coding"; transcript_name "Htt-202"; transcript_source "ensembl"; transcript_biotype "protein_coding"; exon_id "ENSRNOE00000106366"; exon_version "1";
14	ensembl	CDS	80156889	80156952	0	-	1	gene_id "ENSRNOG00000011073"; gene_version "9"; transcript_id "ENSRNOT00000095135"; transcript_version "2"; exon_number "19"; gene_name "Htt"; gene_source "ensembl"; gene_biotype "protein_coding"; transcript_name "Htt-202"; transcript_source "ensembl"; transcript_biotype "protein_coding"; protein_id "ENSRNOP00000093649"; protein_version "1";
14	ensembl	exon	80156889	80156952	0	-	.	gene_id "ENSRNOG00000011073"; gene_version "9"; transcript_id "ENSRNOT00000099389"; transcript_version "2"; exon_number "19"; gene_name "Htt"; gene_source "ensembl"; gene_biotype "protein_coding"; transcript_name "Htt-203"; transcript_source "ensembl"; transcript_biotype "protein_coding"; exon_id "ENSRNOE00000106366"; exon_version "1";
14	ensembl	CDS	80156889	80156952	0	-	1	gene_id "ENSRNOG00000011073"; gene_version "9"; transcript_id "ENSRNOT00000099389"; transcript_version "2"; exon_number "19"; gene_name "Htt"; gene_source "ensembl"; gene_biotype "protein_coding"; transcript_name "Htt-203"; transcript_source "ensembl"; transcript_biotype "protein_coding"; protein_id "ENSRNOP00000085805"; protein_version "2";
14	ENSEMBL114_rn	exon	80156889	80156952	0.0355655381218185	-	.	gene_id "ENSRNOG00000011073"; transcript_id "ENSRNOG00000011073_tx_6"; exon_id "14_80156889_80156952_-"; exonnum "21"; txlen "13419";
14	ensembl	exon	80159173	80159312	0	-	.	gene_id "ENSRNOG00000011073"; gene_version "9"; transcript_id "ENSRNOT00000058166"; transcript_version "5"; exon_number "19"; gene_name "Htt"; gene_source "ensembl"; gene_biotype "protein_coding"; transcript_name "Htt-201"; transcript_source "ensembl"; transcript_biotype "protein_coding"; exon_id "ENSRNOE00000106306"; exon_version "1"; tag "Ensembl_canonical";
14	ensembl	CDS	80159173	80159312	0	-	0	gene_id "ENSRNOG00000011073"; gene_version "9"; transcript_id "ENSRNOT00000058166"; transcript_version "5"; exon_number "19"; gene_name "Htt"; gene_source "ensembl"; gene_biotype "protein_coding"; transcript_name "Htt-201"; transcript_source "ensembl"; transcript_biotype "protein_coding"; protein_id "ENSRNOP00000054971"; protein_version "3"; tag "Ensembl_canonical";
14	ensembl	exon	80159173	80159312	0	-	.	gene_id "ENSRNOG00000011073"; gene_version "9"; transcript_id "ENSRNOT00000095135"; transcript_version "2"; exon_number "18"; gene_name "Htt"; gene_source "ensembl"; gene_biotype "protein_coding"; transcript_name "Htt-202"; transcript_source "ensembl"; transcript_biotype "protein_coding"; exon_id "ENSRNOE00000106306"; exon_version "1";
14	ensembl	CDS	80159173	80159312	0	-	0	gene_id "ENSRNOG00000011073"; gene_version "9"; transcript_id "ENSRNOT00000095135"; transcript_version "2"; exon_number "18"; gene_name "Htt"; gene_source "ensembl"; gene_biotype "protein_coding"; transcript_name "Htt-202"; transcript_source "ensembl"; transcript_biotype "protein_coding"; protein_id "ENSRNOP00000093649"; protein_version "1";
14	ensembl	exon	80159173	80159312	0	-	.	gene_id "ENSRNOG00000011073"; gene_version "9"; transcript_id "ENSRNOT00000099389"; transcript_version "2"; exon_number "18"; gene_name "Htt"; gene_source "ensembl"; gene_biotype "protein_coding"; transcript_name "Htt-203"; transcript_source "ensembl"; transcript_biotype "protein_coding"; exon_id "ENSRNOE00000106306"; exon_version "1";
14	ensembl	CDS	80159173	80159312	0	-	0	gene_id "ENSRNOG00000011073"; gene_version "9"; transcript_id "ENSRNOT00000099389"; transcript_version "2"; exon_number "18"; gene_name "Htt"; gene_source "ensembl"; gene_biotype "protein_coding"; transcript_name "Htt-203"; transcript_source "ensembl"; transcript_biotype "protein_coding"; protein_id "ENSRNOP00000085805"; protein_version "2";
14	ENSEMBL114_rn	exon	80159173	80159312	0.0355655381218185	-	.	gene_id "ENSRNOG00000011073"; transcript_id "ENSRNOG00000011073_tx_6"; exon_id "14_80159173_80159312_-"; exonnum "20"; txlen "13419";
14	ensembl	exon	80159860	80159957	0	-	.	gene_id "ENSRNOG00000011073"; gene_version "9"; transcript_id "ENSRNOT00000058166"; transcript_version "5"; exon_number "18"; gene_name "Htt"; gene_source "ensembl"; gene_biotype "protein_coding"; transcript_name "Htt-201"; transcript_source "ensembl"; transcript_biotype "protein_coding"; exon_id "ENSRNOE00000106239"; exon_version "1"; tag "Ensembl_canonical";
14	ensembl	CDS	80159860	80159957	0	-	2	gene_id "ENSRNOG00000011073"; gene_version "9"; transcript_id "ENSRNOT00000058166"; transcript_version "5"; exon_number "18"; gene_name "Htt"; gene_source "ensembl"; gene_biotype "protein_coding"; transcript_name "Htt-201"; transcript_source "ensembl"; transcript_biotype "protein_coding"; protein_id "ENSRNOP00000054971"; protein_version "3"; tag "Ensembl_canonical";
14	ensembl	exon	80159860	80159957	0	-	.	gene_id "ENSRNOG00000011073"; gene_version "9"; transcript_id "ENSRNOT00000095135"; transcript_version "2"; exon_number "17"; gene_name "Htt"; gene_source "ensembl"; gene_biotype "protein_coding"; transcript_name "Htt-202"; transcript_source "ensembl"; transcript_biotype "protein_coding"; exon_id "ENSRNOE00000106239"; exon_version "1";
14	ensembl	CDS	80159860	80159957	0	-	2	gene_id "ENSRNOG00000011073"; gene_version "9"; transcript_id "ENSRNOT00000095135"; transcript_version "2"; exon_number "17"; gene_name "Htt"; gene_source "ensembl"; gene_biotype "protein_coding"; transcript_name "Htt-202"; transcript_source "ensembl"; transcript_biotype "protein_coding"; protein_id "ENSRNOP00000093649"; protein_version "1";
14	ensembl	exon	80159860	80159957	0	-	.	gene_id "ENSRNOG00000011073"; gene_version "9"; transcript_id "ENSRNOT00000099389"; transcript_version "2"; exon_number "17"; gene_name "Htt"; gene_source "ensembl"; gene_biotype "protein_coding"; transcript_name "Htt-203"; transcript_source "ensembl"; transcript_biotype "protein_coding"; exon_id "ENSRNOE00000106239"; exon_version "1";
14	ensembl	CDS	80159860	80159957	0	-	2	gene_id "ENSRNOG00000011073"; gene_version "9"; transcript_id "ENSRNOT00000099389"; transcript_version "2"; exon_number "17"; gene_name "Htt"; gene_source "ensembl"; gene_biotype "protein_coding"; transcript_name "Htt-203"; transcript_source "ensembl"; transcript_biotype "protein_coding"; protein_id "ENSRNOP00000085805"; protein_version "2";
14	ENSEMBL114_rn	exon	80159860	80159957	0.0355655381218185	-	.	gene_id "ENSRNOG00000011073"; transcript_id "ENSRNOG00000011073_tx_6"; exon_id "14_80159860_80159957_-"; exonnum "19"; txlen "13419";
14	ensembl	exon	80160050	80160208	0	-	.	gene_id "ENSRNOG00000011073"; gene_version "9"; transcript_id "ENSRNOT00000058166"; transcript_version "5"; exon_number "17"; gene_name "Htt"; gene_source "ensembl"; gene_biotype "protein_coding"; transcript_name "Htt-201"; transcript_source "ensembl"; transcript_biotype "protein_coding"; exon_id "ENSRNOE00000106173"; exon_version "1"; tag "Ensembl_canonical";
14	ensembl	CDS	80160050	80160208	0	-	2	gene_id "ENSRNOG00000011073"; gene_version "9"; transcript_id "ENSRNOT00000058166"; transcript_version "5"; exon_number "17"; gene_name "Htt"; gene_source "ensembl"; gene_biotype "protein_coding"; transcript_name "Htt-201"; transcript_source "ensembl"; transcript_biotype "protein_coding"; protein_id "ENSRNOP00000054971"; protein_version "3"; tag "Ensembl_canonical";
14	ensembl	exon	80160050	80160208	0	-	.	gene_id "ENSRNOG00000011073"; gene_version "9"; transcript_id "ENSRNOT00000095135"; transcript_version "2"; exon_number "16"; gene_name "Htt"; gene_source "ensembl"; gene_biotype "protein_coding"; transcript_name "Htt-202"; transcript_source "ensembl"; transcript_biotype "protein_coding"; exon_id "ENSRNOE00000106173"; exon_version "1";
14	ensembl	CDS	80160050	80160208	0	-	2	gene_id "ENSRNOG00000011073"; gene_version "9"; transcript_id "ENSRNOT00000095135"; transcript_version "2"; exon_number "16"; gene_name "Htt"; gene_source "ensembl"; gene_biotype "protein_coding"; transcript_name "Htt-202"; transcript_source "ensembl"; transcript_biotype "protein_coding"; protein_id "ENSRNOP00000093649"; protein_version "1";
14	ensembl	exon	80160050	80160208	0	-	.	gene_id "ENSRNOG00000011073"; gene_version "9"; transcript_id "ENSRNOT00000099389"; transcript_version "2"; exon_number "16"; gene_name "Htt"; gene_source "ensembl"; gene_biotype "protein_coding"; transcript_name "Htt-203"; transcript_source "ensembl"; transcript_biotype "protein_coding"; exon_id "ENSRNOE00000106173"; exon_version "1";
14	ensembl	CDS	80160050	80160208	0	-	2	gene_id "ENSRNOG00000011073"; gene_version "9"; transcript_id "ENSRNOT00000099389"; transcript_version "2"; exon_number "16"; gene_name "Htt"; gene_source "ensembl"; gene_biotype "protein_coding"; transcript_name "Htt-203"; transcript_source "ensembl"; transcript_biotype "protein_coding"; protein_id "ENSRNOP00000085805"; protein_version "2";
14	ENSEMBL114_rn	exon	80160050	80160208	0.0355655381218185	-	.	gene_id "ENSRNOG00000011073"; transcript_id "ENSRNOG00000011073_tx_6"; exon_id "14_80160050_80160208_-"; exonnum "18"; txlen "13419";
14	ensembl	exon	80160950	80161087	0	-	.	gene_id "ENSRNOG00000011073"; gene_version "9"; transcript_id "ENSRNOT00000058166"; transcript_version "5"; exon_number "16"; gene_name "Htt"; gene_source "ensembl"; gene_biotype "protein_coding"; transcript_name "Htt-201"; transcript_source "ensembl"; transcript_biotype "protein_coding"; exon_id "ENSRNOE00000106111"; exon_version "1"; tag "Ensembl_canonical";
14	ensembl	CDS	80160950	80161087	0	-	2	gene_id "ENSRNOG00000011073"; gene_version "9"; transcript_id "ENSRNOT00000058166"; transcript_version "5"; exon_number "16"; gene_name "Htt"; gene_source "ensembl"; gene_biotype "protein_coding"; transcript_name "Htt-201"; transcript_source "ensembl"; transcript_biotype "protein_coding"; protein_id "ENSRNOP00000054971"; protein_version "3"; tag "Ensembl_canonical";
14	ensembl	exon	80160950	80161087	0	-	.	gene_id "ENSRNOG00000011073"; gene_version "9"; transcript_id "ENSRNOT00000095135"; transcript_version "2"; exon_number "15"; gene_name "Htt"; gene_source "ensembl"; gene_biotype "protein_coding"; transcript_name "Htt-202"; transcript_source "ensembl"; transcript_biotype "protein_coding"; exon_id "ENSRNOE00000106111"; exon_version "1";
14	ensembl	CDS	80160950	80161087	0	-	2	gene_id "ENSRNOG00000011073"; gene_version "9"; transcript_id "ENSRNOT00000095135"; transcript_version "2"; exon_number "15"; gene_name "Htt"; gene_source "ensembl"; gene_biotype "protein_coding"; transcript_name "Htt-202"; transcript_source "ensembl"; transcript_biotype "protein_coding"; protein_id "ENSRNOP00000093649"; protein_version "1";
14	ensembl	exon	80160950	80161087	0	-	.	gene_id "ENSRNOG00000011073"; gene_version "9"; transcript_id "ENSRNOT00000099389"; transcript_version "2"; exon_number "15"; gene_name "Htt"; gene_source "ensembl"; gene_biotype "protein_coding"; transcript_name "Htt-203"; transcript_source "ensembl"; transcript_biotype "protein_coding"; exon_id "ENSRNOE00000106111"; exon_version "1";
14	ensembl	CDS	80160950	80161087	0	-	2	gene_id "ENSRNOG00000011073"; gene_version "9"; transcript_id "ENSRNOT00000099389"; transcript_version "2"; exon_number "15"; gene_name "Htt"; gene_source "ensembl"; gene_biotype "protein_coding"; transcript_name "Htt-203"; transcript_source "ensembl"; transcript_biotype "protein_coding"; protein_id "ENSRNOP00000085805"; protein_version "2";
14	ENSEMBL114_rn	exon	80160950	80161087	0.0355655381218185	-	.	gene_id "ENSRNOG00000011073"; transcript_id "ENSRNOG00000011073_tx_6"; exon_id "14_80160950_80161087_-"; exonnum "17"; txlen "13419";
14	ensembl	exon	80161276	80161387	0	-	.	gene_id "ENSRNOG00000011073"; gene_version "9"; transcript_id "ENSRNOT00000058166"; transcript_version "5"; exon_number "15"; gene_name "Htt"; gene_source "ensembl"; gene_biotype "protein_coding"; transcript_name "Htt-201"; transcript_source "ensembl"; transcript_biotype "protein_coding"; exon_id "ENSRNOE00000106038"; exon_version "1"; tag "Ensembl_canonical";
14	ensembl	CDS	80161276	80161387	0	-	0	gene_id "ENSRNOG00000011073"; gene_version "9"; transcript_id "ENSRNOT00000058166"; transcript_version "5"; exon_number "15"; gene_name "Htt"; gene_source "ensembl"; gene_biotype "protein_coding"; transcript_name "Htt-201"; transcript_source "ensembl"; transcript_biotype "protein_coding"; protein_id "ENSRNOP00000054971"; protein_version "3"; tag "Ensembl_canonical";
14	ensembl	exon	80161276	80161387	0	-	.	gene_id "ENSRNOG00000011073"; gene_version "9"; transcript_id "ENSRNOT00000095135"; transcript_version "2"; exon_number "14"; gene_name "Htt"; gene_source "ensembl"; gene_biotype "protein_coding"; transcript_name "Htt-202"; transcript_source "ensembl"; transcript_biotype "protein_coding"; exon_id "ENSRNOE00000106038"; exon_version "1";
14	ensembl	CDS	80161276	80161387	0	-	0	gene_id "ENSRNOG00000011073"; gene_version "9"; transcript_id "ENSRNOT00000095135"; transcript_version "2"; exon_number "14"; gene_name "Htt"; gene_source "ensembl"; gene_biotype "protein_coding"; transcript_name "Htt-202"; transcript_source "ensembl"; transcript_biotype "protein_coding"; protein_id "ENSRNOP00000093649"; protein_version "1";
14	ensembl	exon	80161276	80161387	0	-	.	gene_id "ENSRNOG00000011073"; gene_version "9"; transcript_id "ENSRNOT00000099389"; transcript_version "2"; exon_number "14"; gene_name "Htt"; gene_source "ensembl"; gene_biotype "protein_coding"; transcript_name "Htt-203"; transcript_source "ensembl"; transcript_biotype "protein_coding"; exon_id "ENSRNOE00000106038"; exon_version "1";
14	ensembl	CDS	80161276	80161387	0	-	0	gene_id "ENSRNOG00000011073"; gene_version "9"; transcript_id "ENSRNOT00000099389"; transcript_version "2"; exon_number "14"; gene_name "Htt"; gene_source "ensembl"; gene_biotype "protein_coding"; transcript_name "Htt-203"; transcript_source "ensembl"; transcript_biotype "protein_coding"; protein_id "ENSRNOP00000085805"; protein_version "2";
14	ENSEMBL114_rn	exon	80161276	80161387	0.0355655381218185	-	.	gene_id "ENSRNOG00000011073"; transcript_id "ENSRNOG00000011073_tx_6"; exon_id "14_80161276_80161387_-"; exonnum "16"; txlen "13419";
14	ensembl	exon	80162235	80162353	0	-	.	gene_id "ENSRNOG00000011073"; gene_version "9"; transcript_id "ENSRNOT00000058166"; transcript_version "5"; exon_number "14"; gene_name "Htt"; gene_source "ensembl"; gene_biotype "protein_coding"; transcript_name "Htt-201"; transcript_source "ensembl"; transcript_biotype "protein_coding"; exon_id "ENSRNOE00000105969"; exon_version "1"; tag "Ensembl_canonical";
14	ensembl	CDS	80162235	80162353	0	-	2	gene_id "ENSRNOG00000011073"; gene_version "9"; transcript_id "ENSRNOT00000058166"; transcript_version "5"; exon_number "14"; gene_name "Htt"; gene_source "ensembl"; gene_biotype "protein_coding"; transcript_name "Htt-201"; transcript_source "ensembl"; transcript_biotype "protein_coding"; protein_id "ENSRNOP00000054971"; protein_version "3"; tag "Ensembl_canonical";
14	ensembl	exon	80162235	80162353	0	-	.	gene_id "ENSRNOG00000011073"; gene_version "9"; transcript_id "ENSRNOT00000095135"; transcript_version "2"; exon_number "13"; gene_name "Htt"; gene_source "ensembl"; gene_biotype "protein_coding"; transcript_name "Htt-202"; transcript_source "ensembl"; transcript_biotype "protein_coding"; exon_id "ENSRNOE00000105969"; exon_version "1";
14	ensembl	CDS	80162235	80162353	0	-	2	gene_id "ENSRNOG00000011073"; gene_version "9"; transcript_id "ENSRNOT00000095135"; transcript_version "2"; exon_number "13"; gene_name "Htt"; gene_source "ensembl"; gene_biotype "protein_coding"; transcript_name "Htt-202"; transcript_source "ensembl"; transcript_biotype "protein_coding"; protein_id "ENSRNOP00000093649"; protein_version "1";
14	ensembl	exon	80162235	80162353	0	-	.	gene_id "ENSRNOG00000011073"; gene_version "9"; transcript_id "ENSRNOT00000099389"; transcript_version "2"; exon_number "13"; gene_name "Htt"; gene_source "ensembl"; gene_biotype "protein_coding"; transcript_name "Htt-203"; transcript_source "ensembl"; transcript_biotype "protein_coding"; exon_id "ENSRNOE00000105969"; exon_version "1";
14	ensembl	CDS	80162235	80162353	0	-	2	gene_id "ENSRNOG00000011073"; gene_version "9"; transcript_id "ENSRNOT00000099389"; transcript_version "2"; exon_number "13"; gene_name "Htt"; gene_source "ensembl"; gene_biotype "protein_coding"; transcript_name "Htt-203"; transcript_source "ensembl"; transcript_biotype "protein_coding"; protein_id "ENSRNOP00000085805"; protein_version "2";
14	ENSEMBL114_rn	exon	80162235	80162353	0.0355655381218185	-	.	gene_id "ENSRNOG00000011073"; transcript_id "ENSRNOG00000011073_tx_6"; exon_id "14_80162235_80162353_-"; exonnum "15"; txlen "13419";
14	ensembl	exon	80162781	80162907	0	-	.	gene_id "ENSRNOG00000011073"; gene_version "9"; transcript_id "ENSRNOT00000058166"; transcript_version "5"; exon_number "13"; gene_name "Htt"; gene_source "ensembl"; gene_biotype "protein_coding"; transcript_name "Htt-201"; transcript_source "ensembl"; transcript_biotype "protein_coding"; exon_id "ENSRNOE00000105897"; exon_version "1"; tag "Ensembl_canonical";
14	ensembl	CDS	80162781	80162907	0	-	0	gene_id "ENSRNOG00000011073"; gene_version "9"; transcript_id "ENSRNOT00000058166"; transcript_version "5"; exon_number "13"; gene_name "Htt"; gene_source "ensembl"; gene_biotype "protein_coding"; transcript_name "Htt-201"; transcript_source "ensembl"; transcript_biotype "protein_coding"; protein_id "ENSRNOP00000054971"; protein_version "3"; tag "Ensembl_canonical";
14	ensembl	exon	80162781	80162907	0	-	.	gene_id "ENSRNOG00000011073"; gene_version "9"; transcript_id "ENSRNOT00000095135"; transcript_version "2"; exon_number "12"; gene_name "Htt"; gene_source "ensembl"; gene_biotype "protein_coding"; transcript_name "Htt-202"; transcript_source "ensembl"; transcript_biotype "protein_coding"; exon_id "ENSRNOE00000105897"; exon_version "1";
14	ensembl	CDS	80162781	80162907	0	-	0	gene_id "ENSRNOG00000011073"; gene_version "9"; transcript_id "ENSRNOT00000095135"; transcript_version "2"; exon_number "12"; gene_name "Htt"; gene_source "ensembl"; gene_biotype "protein_coding"; transcript_name "Htt-202"; transcript_source "ensembl"; transcript_biotype "protein_coding"; protein_id "ENSRNOP00000093649"; protein_version "1";
14	ensembl	exon	80162781	80162907	0	-	.	gene_id "ENSRNOG00000011073"; gene_version "9"; transcript_id "ENSRNOT00000099389"; transcript_version "2"; exon_number "12"; gene_name "Htt"; gene_source "ensembl"; gene_biotype "protein_coding"; transcript_name "Htt-203"; transcript_source "ensembl"; transcript_biotype "protein_coding"; exon_id "ENSRNOE00000105897"; exon_version "1";
14	ensembl	CDS	80162781	80162907	0	-	0	gene_id "ENSRNOG00000011073"; gene_version "9"; transcript_id "ENSRNOT00000099389"; transcript_version "2"; exon_number "12"; gene_name "Htt"; gene_source "ensembl"; gene_biotype "protein_coding"; transcript_name "Htt-203"; transcript_source "ensembl"; transcript_biotype "protein_coding"; protein_id "ENSRNOP00000085805"; protein_version "2";
14	ENSEMBL114_rn	exon	80162781	80162907	0.0355655381218185	-	.	gene_id "ENSRNOG00000011073"; transcript_id "ENSRNOG00000011073_tx_6"; exon_id "14_80162781_80162907_-"; exonnum "14"; txlen "13419";
14	ensembl	exon	80167585	80167928	0	-	.	gene_id "ENSRNOG00000011073"; gene_version "9"; transcript_id "ENSRNOT00000058166"; transcript_version "5"; exon_number "12"; gene_name "Htt"; gene_source "ensembl"; gene_biotype "protein_coding"; transcript_name "Htt-201"; transcript_source "ensembl"; transcript_biotype "protein_coding"; exon_id "ENSRNOE00000105828"; exon_version "1"; tag "Ensembl_canonical";
14	ensembl	CDS	80167585	80167928	0	-	2	gene_id "ENSRNOG00000011073"; gene_version "9"; transcript_id "ENSRNOT00000058166"; transcript_version "5"; exon_number "12"; gene_name "Htt"; gene_source "ensembl"; gene_biotype "protein_coding"; transcript_name "Htt-201"; transcript_source "ensembl"; transcript_biotype "protein_coding"; protein_id "ENSRNOP00000054971"; protein_version "3"; tag "Ensembl_canonical";
14	ensembl	exon	80167585	80167928	0	-	.	gene_id "ENSRNOG00000011073"; gene_version "9"; transcript_id "ENSRNOT00000095135"; transcript_version "2"; exon_number "11"; gene_name "Htt"; gene_source "ensembl"; gene_biotype "protein_coding"; transcript_name "Htt-202"; transcript_source "ensembl"; transcript_biotype "protein_coding"; exon_id "ENSRNOE00000105828"; exon_version "1";
14	ensembl	CDS	80167585	80167928	0	-	2	gene_id "ENSRNOG00000011073"; gene_version "9"; transcript_id "ENSRNOT00000095135"; transcript_version "2"; exon_number "11"; gene_name "Htt"; gene_source "ensembl"; gene_biotype "protein_coding"; transcript_name "Htt-202"; transcript_source "ensembl"; transcript_biotype "protein_coding"; protein_id "ENSRNOP00000093649"; protein_version "1";
14	ensembl	exon	80167585	80167928	0	-	.	gene_id "ENSRNOG00000011073"; gene_version "9"; transcript_id "ENSRNOT00000099389"; transcript_version "2"; exon_number "11"; gene_name "Htt"; gene_source "ensembl"; gene_biotype "protein_coding"; transcript_name "Htt-203"; transcript_source "ensembl"; transcript_biotype "protein_coding"; exon_id "ENSRNOE00000105828"; exon_version "1";
14	ensembl	CDS	80167585	80167928	0	-	2	gene_id "ENSRNOG00000011073"; gene_version "9"; transcript_id "ENSRNOT00000099389"; transcript_version "2"; exon_number "11"; gene_name "Htt"; gene_source "ensembl"; gene_biotype "protein_coding"; transcript_name "Htt-203"; transcript_source "ensembl"; transcript_biotype "protein_coding"; protein_id "ENSRNOP00000085805"; protein_version "2";
14	ENSEMBL114_rn	exon	80167585	80167928	0.0355655381218185	-	.	gene_id "ENSRNOG00000011073"; transcript_id "ENSRNOG00000011073_tx_6"; exon_id "14_80167585_80167928_-"; exonnum "13"; txlen "13419";
14	ensembl	exon	80169031	80169111	0	-	.	gene_id "ENSRNOG00000011073"; gene_version "9"; transcript_id "ENSRNOT00000058166"; transcript_version "5"; exon_number "11"; gene_name "Htt"; gene_source "ensembl"; gene_biotype "protein_coding"; transcript_name "Htt-201"; transcript_source "ensembl"; transcript_biotype "protein_coding"; exon_id "ENSRNOE00000105765"; exon_version "1"; tag "Ensembl_canonical";
14	ensembl	CDS	80169031	80169111	0	-	2	gene_id "ENSRNOG00000011073"; gene_version "9"; transcript_id "ENSRNOT00000058166"; transcript_version "5"; exon_number "11"; gene_name "Htt"; gene_source "ensembl"; gene_biotype "protein_coding"; transcript_name "Htt-201"; transcript_source "ensembl"; transcript_biotype "protein_coding"; protein_id "ENSRNOP00000054971"; protein_version "3"; tag "Ensembl_canonical";
14	ensembl	exon	80169031	80169111	0	-	.	gene_id "ENSRNOG00000011073"; gene_version "9"; transcript_id "ENSRNOT00000095135"; transcript_version "2"; exon_number "10"; gene_name "Htt"; gene_source "ensembl"; gene_biotype "protein_coding"; transcript_name "Htt-202"; transcript_source "ensembl"; transcript_biotype "protein_coding"; exon_id "ENSRNOE00000105765"; exon_version "1";
14	ensembl	CDS	80169031	80169111	0	-	2	gene_id "ENSRNOG00000011073"; gene_version "9"; transcript_id "ENSRNOT00000095135"; transcript_version "2"; exon_number "10"; gene_name "Htt"; gene_source "ensembl"; gene_biotype "protein_coding"; transcript_name "Htt-202"; transcript_source "ensembl"; transcript_biotype "protein_coding"; protein_id "ENSRNOP00000093649"; protein_version "1";
14	ENSEMBL114_rn	exon	80169031	80169111	0.0355655381218185	-	.	gene_id "ENSRNOG00000011073"; transcript_id "ENSRNOG00000011073_tx_6"; exon_id "14_80169031_80169111_-"; exonnum "12"; txlen "13419";
14	ensembl	exon	80169031	80169137	0	-	.	gene_id "ENSRNOG00000011073"; gene_version "9"; transcript_id "ENSRNOT00000099389"; transcript_version "2"; exon_number "10"; gene_name "Htt"; gene_source "ensembl"; gene_biotype "protein_coding"; transcript_name "Htt-203"; transcript_source "ensembl"; transcript_biotype "protein_coding"; exon_id "ENSRNOE00000666982"; exon_version "1";
14	ensembl	CDS	80169031	80169137	0	-	1	gene_id "ENSRNOG00000011073"; gene_version "9"; transcript_id "ENSRNOT00000099389"; transcript_version "2"; exon_number "10"; gene_name "Htt"; gene_source "ensembl"; gene_biotype "protein_coding"; transcript_name "Htt-203"; transcript_source "ensembl"; transcript_biotype "protein_coding"; protein_id "ENSRNOP00000085805"; protein_version "2";
14	ensembl	exon	80179055	80179102	0	-	.	gene_id "ENSRNOG00000011073"; gene_version "9"; transcript_id "ENSRNOT00000058166"; transcript_version "5"; exon_number "10"; gene_name "Htt"; gene_source "ensembl"; gene_biotype "protein_coding"; transcript_name "Htt-201"; transcript_source "ensembl"; transcript_biotype "protein_coding"; exon_id "ENSRNOE00000105701"; exon_version "1"; tag "Ensembl_canonical";
14	ensembl	CDS	80179055	80179102	0	-	2	gene_id "ENSRNOG00000011073"; gene_version "9"; transcript_id "ENSRNOT00000058166"; transcript_version "5"; exon_number "10"; gene_name "Htt"; gene_source "ensembl"; gene_biotype "protein_coding"; transcript_name "Htt-201"; transcript_source "ensembl"; transcript_biotype "protein_coding"; protein_id "ENSRNOP00000054971"; protein_version "3"; tag "Ensembl_canonical";
14	ENSEMBL114_rn	exon	80179055	80179102	0.0355655381218185	-	.	gene_id "ENSRNOG00000011073"; transcript_id "ENSRNOG00000011073_tx_6"; exon_id "14_80179055_80179102_-"; exonnum "11"; txlen "13419";
14	ensembl	exon	80180203	80180429	0	-	.	gene_id "ENSRNOG00000011073"; gene_version "9"; transcript_id "ENSRNOT00000099389"; transcript_version "2"; exon_number "9"; gene_name "Htt"; gene_source "ensembl"; gene_biotype "protein_coding"; transcript_name "Htt-203"; transcript_source "ensembl"; transcript_biotype "protein_coding"; exon_id "ENSRNOE00000631616"; exon_version "1";
14	ensembl	CDS	80180203	80180429	0	-	0	gene_id "ENSRNOG00000011073"; gene_version "9"; transcript_id "ENSRNOT00000099389"; transcript_version "2"; exon_number "9"; gene_name "Htt"; gene_source "ensembl"; gene_biotype "protein_coding"; transcript_name "Htt-203"; transcript_source "ensembl"; transcript_biotype "protein_coding"; protein_id "ENSRNOP00000085805"; protein_version "2";
14	ensembl	exon	80180225	80180429	0	-	.	gene_id "ENSRNOG00000011073"; gene_version "9"; transcript_id "ENSRNOT00000058166"; transcript_version "5"; exon_number "9"; gene_name "Htt"; gene_source "ensembl"; gene_biotype "protein_coding"; transcript_name "Htt-201"; transcript_source "ensembl"; transcript_biotype "protein_coding"; exon_id "ENSRNOE00000105637"; exon_version "1"; tag "Ensembl_canonical";
14	ensembl	CDS	80180225	80180429	0	-	0	gene_id "ENSRNOG00000011073"; gene_version "9"; transcript_id "ENSRNOT00000058166"; transcript_version "5"; exon_number "9"; gene_name "Htt"; gene_source "ensembl"; gene_biotype "protein_coding"; transcript_name "Htt-201"; transcript_source "ensembl"; transcript_biotype "protein_coding"; protein_id "ENSRNOP00000054971"; protein_version "3"; tag "Ensembl_canonical";
14	ensembl	exon	80180225	80180429	0	-	.	gene_id "ENSRNOG00000011073"; gene_version "9"; transcript_id "ENSRNOT00000095135"; transcript_version "2"; exon_number "9"; gene_name "Htt"; gene_source "ensembl"; gene_biotype "protein_coding"; transcript_name "Htt-202"; transcript_source "ensembl"; transcript_biotype "protein_coding"; exon_id "ENSRNOE00000105637"; exon_version "1";
14	ensembl	CDS	80180225	80180429	0	-	0	gene_id "ENSRNOG00000011073"; gene_version "9"; transcript_id "ENSRNOT00000095135"; transcript_version "2"; exon_number "9"; gene_name "Htt"; gene_source "ensembl"; gene_biotype "protein_coding"; transcript_name "Htt-202"; transcript_source "ensembl"; transcript_biotype "protein_coding"; protein_id "ENSRNOP00000093649"; protein_version "1";
14	ENSEMBL114_rn	exon	80180225	80180429	0.0355655381218185	-	.	gene_id "ENSRNOG00000011073"; transcript_id "ENSRNOG00000011073_tx_6"; exon_id "14_80180225_80180429_-"; exonnum "10"; txlen "13419";
14	ensembl	exon	80182105	80182283	0	-	.	gene_id "ENSRNOG00000011073"; gene_version "9"; transcript_id "ENSRNOT00000058166"; transcript_version "5"; exon_number "8"; gene_name "Htt"; gene_source "ensembl"; gene_biotype "protein_coding"; transcript_name "Htt-201"; transcript_source "ensembl"; transcript_biotype "protein_coding"; exon_id "ENSRNOE00000501426"; exon_version "1"; tag "Ensembl_canonical";
14	ensembl	CDS	80182105	80182283	0	-	2	gene_id "ENSRNOG00000011073"; gene_version "9"; transcript_id "ENSRNOT00000058166"; transcript_version "5"; exon_number "8"; gene_name "Htt"; gene_source "ensembl"; gene_biotype "protein_coding"; transcript_name "Htt-201"; transcript_source "ensembl"; transcript_biotype "protein_coding"; protein_id "ENSRNOP00000054971"; protein_version "3"; tag "Ensembl_canonical";
14	ensembl	exon	80182105	80182283	0	-	.	gene_id "ENSRNOG00000011073"; gene_version "9"; transcript_id "ENSRNOT00000095135"; transcript_version "2"; exon_number "8"; gene_name "Htt"; gene_source "ensembl"; gene_biotype "protein_coding"; transcript_name "Htt-202"; transcript_source "ensembl"; transcript_biotype "protein_coding"; exon_id "ENSRNOE00000501426"; exon_version "1";
14	ensembl	CDS	80182105	80182283	0	-	2	gene_id "ENSRNOG00000011073"; gene_version "9"; transcript_id "ENSRNOT00000095135"; transcript_version "2"; exon_number "8"; gene_name "Htt"; gene_source "ensembl"; gene_biotype "protein_coding"; transcript_name "Htt-202"; transcript_source "ensembl"; transcript_biotype "protein_coding"; protein_id "ENSRNOP00000093649"; protein_version "1";
14	ensembl	exon	80182105	80182283	0	-	.	gene_id "ENSRNOG00000011073"; gene_version "9"; transcript_id "ENSRNOT00000099389"; transcript_version "2"; exon_number "8"; gene_name "Htt"; gene_source "ensembl"; gene_biotype "protein_coding"; transcript_name "Htt-203"; transcript_source "ensembl"; transcript_biotype "protein_coding"; exon_id "ENSRNOE00000501426"; exon_version "1";
14	ensembl	CDS	80182105	80182283	0	-	2	gene_id "ENSRNOG00000011073"; gene_version "9"; transcript_id "ENSRNOT00000099389"; transcript_version "2"; exon_number "8"; gene_name "Htt"; gene_source "ensembl"; gene_biotype "protein_coding"; transcript_name "Htt-203"; transcript_source "ensembl"; transcript_biotype "protein_coding"; protein_id "ENSRNOP00000085805"; protein_version "2";
14	ENSEMBL114_rn	exon	80182105	80182283	0.0355655381218185	-	.	gene_id "ENSRNOG00000011073"; transcript_id "ENSRNOG00000011073_tx_6"; exon_id "14_80182105_80182283_-"; exonnum "9"; txlen "13419";
14	ensembl	exon	80182980	80183121	0	-	.	gene_id "ENSRNOG00000011073"; gene_version "9"; transcript_id "ENSRNOT00000058166"; transcript_version "5"; exon_number "7"; gene_name "Htt"; gene_source "ensembl"; gene_biotype "protein_coding"; transcript_name "Htt-201"; transcript_source "ensembl"; transcript_biotype "protein_coding"; exon_id "ENSRNOE00000105511"; exon_version "1"; tag "Ensembl_canonical";
14	ensembl	CDS	80182980	80183121	0	-	0	gene_id "ENSRNOG00000011073"; gene_version "9"; transcript_id "ENSRNOT00000058166"; transcript_version "5"; exon_number "7"; gene_name "Htt"; gene_source "ensembl"; gene_biotype "protein_coding"; transcript_name "Htt-201"; transcript_source "ensembl"; transcript_biotype "protein_coding"; protein_id "ENSRNOP00000054971"; protein_version "3"; tag "Ensembl_canonical";
14	ensembl	exon	80182980	80183121	0	-	.	gene_id "ENSRNOG00000011073"; gene_version "9"; transcript_id "ENSRNOT00000095135"; transcript_version "2"; exon_number "7"; gene_name "Htt"; gene_source "ensembl"; gene_biotype "protein_coding"; transcript_name "Htt-202"; transcript_source "ensembl"; transcript_biotype "protein_coding"; exon_id "ENSRNOE00000105511"; exon_version "1";
14	ensembl	CDS	80182980	80183121	0	-	0	gene_id "ENSRNOG00000011073"; gene_version "9"; transcript_id "ENSRNOT00000095135"; transcript_version "2"; exon_number "7"; gene_name "Htt"; gene_source "ensembl"; gene_biotype "protein_coding"; transcript_name "Htt-202"; transcript_source "ensembl"; transcript_biotype "protein_coding"; protein_id "ENSRNOP00000093649"; protein_version "1";
14	ensembl	exon	80182980	80183121	0	-	.	gene_id "ENSRNOG00000011073"; gene_version "9"; transcript_id "ENSRNOT00000099389"; transcript_version "2"; exon_number "7"; gene_name "Htt"; gene_source "ensembl"; gene_biotype "protein_coding"; transcript_name "Htt-203"; transcript_source "ensembl"; transcript_biotype "protein_coding"; exon_id "ENSRNOE00000105511"; exon_version "1";
14	ensembl	CDS	80182980	80183121	0	-	0	gene_id "ENSRNOG00000011073"; gene_version "9"; transcript_id "ENSRNOT00000099389"; transcript_version "2"; exon_number "7"; gene_name "Htt"; gene_source "ensembl"; gene_biotype "protein_coding"; transcript_name "Htt-203"; transcript_source "ensembl"; transcript_biotype "protein_coding"; protein_id "ENSRNOP00000085805"; protein_version "2";
14	ENSEMBL114_rn	exon	80182980	80183121	0.0355655381218185	-	.	gene_id "ENSRNOG00000011073"; transcript_id "ENSRNOG00000011073_tx_6"; exon_id "14_80182980_80183121_-"; exonnum "8"; txlen "13419";
14	ensembl	exon	80185756	80185894	0	-	.	gene_id "ENSRNOG00000011073"; gene_version "9"; transcript_id "ENSRNOT00000058166"; transcript_version "5"; exon_number "6"; gene_name "Htt"; gene_source "ensembl"; gene_biotype "protein_coding"; transcript_name "Htt-201"; transcript_source "ensembl"; transcript_biotype "protein_coding"; exon_id "ENSRNOE00000105439"; exon_version "1"; tag "Ensembl_canonical";
14	ensembl	CDS	80185756	80185894	0	-	1	gene_id "ENSRNOG00000011073"; gene_version "9"; transcript_id "ENSRNOT00000058166"; transcript_version "5"; exon_number "6"; gene_name "Htt"; gene_source "ensembl"; gene_biotype "protein_coding"; transcript_name "Htt-201"; transcript_source "ensembl"; transcript_biotype "protein_coding"; protein_id "ENSRNOP00000054971"; protein_version "3"; tag "Ensembl_canonical";
14	ensembl	exon	80185756	80185894	0	-	.	gene_id "ENSRNOG00000011073"; gene_version "9"; transcript_id "ENSRNOT00000095135"; transcript_version "2"; exon_number "6"; gene_name "Htt"; gene_source "ensembl"; gene_biotype "protein_coding"; transcript_name "Htt-202"; transcript_source "ensembl"; transcript_biotype "protein_coding"; exon_id "ENSRNOE00000105439"; exon_version "1";
14	ensembl	CDS	80185756	80185894	0	-	1	gene_id "ENSRNOG00000011073"; gene_version "9"; transcript_id "ENSRNOT00000095135"; transcript_version "2"; exon_number "6"; gene_name "Htt"; gene_source "ensembl"; gene_biotype "protein_coding"; transcript_name "Htt-202"; transcript_source "ensembl"; transcript_biotype "protein_coding"; protein_id "ENSRNOP00000093649"; protein_version "1";
14	ensembl	exon	80185756	80185894	0	-	.	gene_id "ENSRNOG00000011073"; gene_version "9"; transcript_id "ENSRNOT00000099389"; transcript_version "2"; exon_number "6"; gene_name "Htt"; gene_source "ensembl"; gene_biotype "protein_coding"; transcript_name "Htt-203"; transcript_source "ensembl"; transcript_biotype "protein_coding"; exon_id "ENSRNOE00000105439"; exon_version "1";
14	ensembl	CDS	80185756	80185894	0	-	1	gene_id "ENSRNOG00000011073"; gene_version "9"; transcript_id "ENSRNOT00000099389"; transcript_version "2"; exon_number "6"; gene_name "Htt"; gene_source "ensembl"; gene_biotype "protein_coding"; transcript_name "Htt-203"; transcript_source "ensembl"; transcript_biotype "protein_coding"; protein_id "ENSRNOP00000085805"; protein_version "2";
14	ENSEMBL114_rn	exon	80185756	80185894	0.0355655381218185	-	.	gene_id "ENSRNOG00000011073"; transcript_id "ENSRNOG00000011073_tx_6"; exon_id "14_80185756_80185894_-"; exonnum "7"; txlen "13419";
14	ensembl	exon	80191421	80191500	0	-	.	gene_id "ENSRNOG00000011073"; gene_version "9"; transcript_id "ENSRNOT00000058166"; transcript_version "5"; exon_number "5"; gene_name "Htt"; gene_source "ensembl"; gene_biotype "protein_coding"; transcript_name "Htt-201"; transcript_source "ensembl"; transcript_biotype "protein_coding"; exon_id "ENSRNOE00000105363"; exon_version "1"; tag "Ensembl_canonical";
14	ensembl	CDS	80191421	80191500	0	-	0	gene_id "ENSRNOG00000011073"; gene_version "9"; transcript_id "ENSRNOT00000058166"; transcript_version "5"; exon_number "5"; gene_name "Htt"; gene_source "ensembl"; gene_biotype "protein_coding"; transcript_name "Htt-201"; transcript_source "ensembl"; transcript_biotype "protein_coding"; protein_id "ENSRNOP00000054971"; protein_version "3"; tag "Ensembl_canonical";
14	ensembl	exon	80191421	80191500	0	-	.	gene_id "ENSRNOG00000011073"; gene_version "9"; transcript_id "ENSRNOT00000095135"; transcript_version "2"; exon_number "5"; gene_name "Htt"; gene_source "ensembl"; gene_biotype "protein_coding"; transcript_name "Htt-202"; transcript_source "ensembl"; transcript_biotype "protein_coding"; exon_id "ENSRNOE00000105363"; exon_version "1";
14	ensembl	CDS	80191421	80191500	0	-	0	gene_id "ENSRNOG00000011073"; gene_version "9"; transcript_id "ENSRNOT00000095135"; transcript_version "2"; exon_number "5"; gene_name "Htt"; gene_source "ensembl"; gene_biotype "protein_coding"; transcript_name "Htt-202"; transcript_source "ensembl"; transcript_biotype "protein_coding"; protein_id "ENSRNOP00000093649"; protein_version "1";
14	ensembl	exon	80191421	80191500	0	-	.	gene_id "ENSRNOG00000011073"; gene_version "9"; transcript_id "ENSRNOT00000099389"; transcript_version "2"; exon_number "5"; gene_name "Htt"; gene_source "ensembl"; gene_biotype "protein_coding"; transcript_name "Htt-203"; transcript_source "ensembl"; transcript_biotype "protein_coding"; exon_id "ENSRNOE00000105363"; exon_version "1";
14	ensembl	CDS	80191421	80191500	0	-	0	gene_id "ENSRNOG00000011073"; gene_version "9"; transcript_id "ENSRNOT00000099389"; transcript_version "2"; exon_number "5"; gene_name "Htt"; gene_source "ensembl"; gene_biotype "protein_coding"; transcript_name "Htt-203"; transcript_source "ensembl"; transcript_biotype "protein_coding"; protein_id "ENSRNOP00000085805"; protein_version "2";
14	ENSEMBL114_rn	exon	80191421	80191500	0.0355655381218185	-	.	gene_id "ENSRNOG00000011073"; transcript_id "ENSRNOG00000011073_tx_6"; exon_id "14_80191421_80191500_-"; exonnum "6"; txlen "13419";
14	ensembl	exon	80192177	80192236	0	-	.	gene_id "ENSRNOG00000011073"; gene_version "9"; transcript_id "ENSRNOT00000058166"; transcript_version "5"; exon_number "4"; gene_name "Htt"; gene_source "ensembl"; gene_biotype "protein_coding"; transcript_name "Htt-201"; transcript_source "ensembl"; transcript_biotype "protein_coding"; exon_id "ENSRNOE00000313310"; exon_version "1"; tag "Ensembl_canonical";
14	ensembl	CDS	80192177	80192236	0	-	0	gene_id "ENSRNOG00000011073"; gene_version "9"; transcript_id "ENSRNOT00000058166"; transcript_version "5"; exon_number "4"; gene_name "Htt"; gene_source "ensembl"; gene_biotype "protein_coding"; transcript_name "Htt-201"; transcript_source "ensembl"; transcript_biotype "protein_coding"; protein_id "ENSRNOP00000054971"; protein_version "3"; tag "Ensembl_canonical";
14	ensembl	exon	80192177	80192236	0	-	.	gene_id "ENSRNOG00000011073"; gene_version "9"; transcript_id "ENSRNOT00000095135"; transcript_version "2"; exon_number "4"; gene_name "Htt"; gene_source "ensembl"; gene_biotype "protein_coding"; transcript_name "Htt-202"; transcript_source "ensembl"; transcript_biotype "protein_coding"; exon_id "ENSRNOE00000313310"; exon_version "1";
14	ensembl	CDS	80192177	80192236	0	-	0	gene_id "ENSRNOG00000011073"; gene_version "9"; transcript_id "ENSRNOT00000095135"; transcript_version "2"; exon_number "4"; gene_name "Htt"; gene_source "ensembl"; gene_biotype "protein_coding"; transcript_name "Htt-202"; transcript_source "ensembl"; transcript_biotype "protein_coding"; protein_id "ENSRNOP00000093649"; protein_version "1";
14	ensembl	exon	80192177	80192236	0	-	.	gene_id "ENSRNOG00000011073"; gene_version "9"; transcript_id "ENSRNOT00000099389"; transcript_version "2"; exon_number "4"; gene_name "Htt"; gene_source "ensembl"; gene_biotype "protein_coding"; transcript_name "Htt-203"; transcript_source "ensembl"; transcript_biotype "protein_coding"; exon_id "ENSRNOE00000313310"; exon_version "1";
14	ensembl	CDS	80192177	80192236	0	-	0	gene_id "ENSRNOG00000011073"; gene_version "9"; transcript_id "ENSRNOT00000099389"; transcript_version "2"; exon_number "4"; gene_name "Htt"; gene_source "ensembl"; gene_biotype "protein_coding"; transcript_name "Htt-203"; transcript_source "ensembl"; transcript_biotype "protein_coding"; protein_id "ENSRNOP00000085805"; protein_version "2";
14	ENSEMBL114_rn	exon	80192177	80192236	0.0355655381218185	-	.	gene_id "ENSRNOG00000011073"; transcript_id "ENSRNOG00000011073_tx_6"; exon_id "14_80192177_80192236_-"; exonnum "5"; txlen "13419";
14	ensembl	exon	80198244	80198364	0	-	.	gene_id "ENSRNOG00000011073"; gene_version "9"; transcript_id "ENSRNOT00000058166"; transcript_version "5"; exon_number "3"; gene_name "Htt"; gene_source "ensembl"; gene_biotype "protein_coding"; transcript_name "Htt-201"; transcript_source "ensembl"; transcript_biotype "protein_coding"; exon_id "ENSRNOE00000345845"; exon_version "1"; tag "Ensembl_canonical";
14	ensembl	CDS	80198244	80198364	0	-	1	gene_id "ENSRNOG00000011073"; gene_version "9"; transcript_id "ENSRNOT00000058166"; transcript_version "5"; exon_number "3"; gene_name "Htt"; gene_source "ensembl"; gene_biotype "protein_coding"; transcript_name "Htt-201"; transcript_source "ensembl"; transcript_biotype "protein_coding"; protein_id "ENSRNOP00000054971"; protein_version "3"; tag "Ensembl_canonical";
14	ensembl	exon	80198244	80198364	0	-	.	gene_id "ENSRNOG00000011073"; gene_version "9"; transcript_id "ENSRNOT00000095135"; transcript_version "2"; exon_number "3"; gene_name "Htt"; gene_source "ensembl"; gene_biotype "protein_coding"; transcript_name "Htt-202"; transcript_source "ensembl"; transcript_biotype "protein_coding"; exon_id "ENSRNOE00000345845"; exon_version "1";
14	ensembl	CDS	80198244	80198364	0	-	1	gene_id "ENSRNOG00000011073"; gene_version "9"; transcript_id "ENSRNOT00000095135"; transcript_version "2"; exon_number "3"; gene_name "Htt"; gene_source "ensembl"; gene_biotype "protein_coding"; transcript_name "Htt-202"; transcript_source "ensembl"; transcript_biotype "protein_coding"; protein_id "ENSRNOP00000093649"; protein_version "1";
14	ensembl	exon	80198244	80198364	0	-	.	gene_id "ENSRNOG00000011073"; gene_version "9"; transcript_id "ENSRNOT00000099389"; transcript_version "2"; exon_number "3"; gene_name "Htt"; gene_source "ensembl"; gene_biotype "protein_coding"; transcript_name "Htt-203"; transcript_source "ensembl"; transcript_biotype "protein_coding"; exon_id "ENSRNOE00000345845"; exon_version "1";
14	ensembl	CDS	80198244	80198364	0	-	1	gene_id "ENSRNOG00000011073"; gene_version "9"; transcript_id "ENSRNOT00000099389"; transcript_version "2"; exon_number "3"; gene_name "Htt"; gene_source "ensembl"; gene_biotype "protein_coding"; transcript_name "Htt-203"; transcript_source "ensembl"; transcript_biotype "protein_coding"; protein_id "ENSRNOP00000085805"; protein_version "2";
14	ENSEMBL114_rn	exon	80198244	80198364	0.0355655381218185	-	.	gene_id "ENSRNOG00000011073"; transcript_id "ENSRNOG00000011073_tx_6"; exon_id "14_80198244_80198364_-"; exonnum "4"; txlen "13419";
14	ensembl	exon	80204175	80204258	0	-	.	gene_id "ENSRNOG00000011073"; gene_version "9"; transcript_id "ENSRNOT00000058166"; transcript_version "5"; exon_number "2"; gene_name "Htt"; gene_source "ensembl"; gene_biotype "protein_coding"; transcript_name "Htt-201"; transcript_source "ensembl"; transcript_biotype "protein_coding"; exon_id "ENSRNOE00000290759"; exon_version "1"; tag "Ensembl_canonical";
14	ensembl	CDS	80204175	80204258	0	-	1	gene_id "ENSRNOG00000011073"; gene_version "9"; transcript_id "ENSRNOT00000058166"; transcript_version "5"; exon_number "2"; gene_name "Htt"; gene_source "ensembl"; gene_biotype "protein_coding"; transcript_name "Htt-201"; transcript_source "ensembl"; transcript_biotype "protein_coding"; protein_id "ENSRNOP00000054971"; protein_version "3"; tag "Ensembl_canonical";
14	ensembl	exon	80204175	80204258	0	-	.	gene_id "ENSRNOG00000011073"; gene_version "9"; transcript_id "ENSRNOT00000095135"; transcript_version "2"; exon_number "2"; gene_name "Htt"; gene_source "ensembl"; gene_biotype "protein_coding"; transcript_name "Htt-202"; transcript_source "ensembl"; transcript_biotype "protein_coding"; exon_id "ENSRNOE00000290759"; exon_version "1";
14	ensembl	CDS	80204175	80204258	0	-	1	gene_id "ENSRNOG00000011073"; gene_version "9"; transcript_id "ENSRNOT00000095135"; transcript_version "2"; exon_number "2"; gene_name "Htt"; gene_source "ensembl"; gene_biotype "protein_coding"; transcript_name "Htt-202"; transcript_source "ensembl"; transcript_biotype "protein_coding"; protein_id "ENSRNOP00000093649"; protein_version "1";
14	ensembl	exon	80204175	80204258	0	-	.	gene_id "ENSRNOG00000011073"; gene_version "9"; transcript_id "ENSRNOT00000099389"; transcript_version "2"; exon_number "2"; gene_name "Htt"; gene_source "ensembl"; gene_biotype "protein_coding"; transcript_name "Htt-203"; transcript_source "ensembl"; transcript_biotype "protein_coding"; exon_id "ENSRNOE00000290759"; exon_version "1";
14	ensembl	CDS	80204175	80204258	0	-	1	gene_id "ENSRNOG00000011073"; gene_version "9"; transcript_id "ENSRNOT00000099389"; transcript_version "2"; exon_number "2"; gene_name "Htt"; gene_source "ensembl"; gene_biotype "protein_coding"; transcript_name "Htt-203"; transcript_source "ensembl"; transcript_biotype "protein_coding"; protein_id "ENSRNOP00000085805"; protein_version "2";
14	ENSEMBL114_rn	exon	80204175	80204258	0.0355655381218185	-	.	gene_id "ENSRNOG00000011073"; transcript_id "ENSRNOG00000011073_tx_6"; exon_id "14_80204175_80204258_-"; exonnum "3"; txlen "13419";
14	ensembl	CDS	80219302	80219480	0	-	0	gene_id "ENSRNOG00000011073"; gene_version "9"; transcript_id "ENSRNOT00000099389"; transcript_version "2"; exon_number "1"; gene_name "Htt"; gene_source "ensembl"; gene_biotype "protein_coding"; transcript_name "Htt-203"; transcript_source "ensembl"; transcript_biotype "protein_coding"; protein_id "ENSRNOP00000085805"; protein_version "2";
14	ensembl	CDS	80219302	80219501	0	-	0	gene_id "ENSRNOG00000011073"; gene_version "9"; transcript_id "ENSRNOT00000058166"; transcript_version "5"; exon_number "1"; gene_name "Htt"; gene_source "ensembl"; gene_biotype "protein_coding"; transcript_name "Htt-201"; transcript_source "ensembl"; transcript_biotype "protein_coding"; protein_id "ENSRNOP00000054971"; protein_version "3"; tag "Ensembl_canonical";
14	ensembl	CDS	80219302	80219501	0	-	0	gene_id "ENSRNOG00000011073"; gene_version "9"; transcript_id "ENSRNOT00000095135"; transcript_version "2"; exon_number "1"; gene_name "Htt"; gene_source "ensembl"; gene_biotype "protein_coding"; transcript_name "Htt-202"; transcript_source "ensembl"; transcript_biotype "protein_coding"; protein_id "ENSRNOP00000093649"; protein_version "1";
14	ensembl	exon	80219302	80219668	0	-	.	gene_id "ENSRNOG00000011073"; gene_version "9"; transcript_id "ENSRNOT00000058166"; transcript_version "5"; exon_number "1"; gene_name "Htt"; gene_source "ensembl"; gene_biotype "protein_coding"; transcript_name "Htt-201"; transcript_source "ensembl"; transcript_biotype "protein_coding"; exon_id "ENSRNOE00000282970"; exon_version "3"; tag "Ensembl_canonical";
14	ensembl	exon	80219302	80219668	0	-	.	gene_id "ENSRNOG00000011073"; gene_version "9"; transcript_id "ENSRNOT00000095135"; transcript_version "2"; exon_number "1"; gene_name "Htt"; gene_source "ensembl"; gene_biotype "protein_coding"; transcript_name "Htt-202"; transcript_source "ensembl"; transcript_biotype "protein_coding"; exon_id "ENSRNOE00000282970"; exon_version "3";
14	ensembl	exon	80219302	80219668	0	-	.	gene_id "ENSRNOG00000011073"; gene_version "9"; transcript_id "ENSRNOT00000099389"; transcript_version "2"; exon_number "1"; gene_name "Htt"; gene_source "ensembl"; gene_biotype "protein_coding"; transcript_name "Htt-203"; transcript_source "ensembl"; transcript_biotype "protein_coding"; exon_id "ENSRNOE00000282970"; exon_version "3";
14	ensembl	start_codon	80219478	80219480	0	-	0	gene_id "ENSRNOG00000011073"; gene_version "9"; transcript_id "ENSRNOT00000099389"; transcript_version "2"; exon_number "1"; gene_name "Htt"; gene_source "ensembl"; gene_biotype "protein_coding"; transcript_name "Htt-203"; transcript_source "ensembl"; transcript_biotype "protein_coding";
14	ensembl	five_prime_utr	80219481	80219668	0	-	.	gene_id "ENSRNOG00000011073"; gene_version "9"; transcript_id "ENSRNOT00000099389"; transcript_version "2"; gene_name "Htt"; gene_source "ensembl"; gene_biotype "protein_coding"; transcript_name "Htt-203"; transcript_source "ensembl"; transcript_biotype "protein_coding";
14	ensembl	start_codon	80219499	80219501	0	-	0	gene_id "ENSRNOG00000011073"; gene_version "9"; transcript_id "ENSRNOT00000058166"; transcript_version "5"; exon_number "1"; gene_name "Htt"; gene_source "ensembl"; gene_biotype "protein_coding"; transcript_name "Htt-201"; transcript_source "ensembl"; transcript_biotype "protein_coding"; tag "Ensembl_canonical";
14	ensembl	start_codon	80219499	80219501	0	-	0	gene_id "ENSRNOG00000011073"; gene_version "9"; transcript_id "ENSRNOT00000095135"; transcript_version "2"; exon_number "1"; gene_name "Htt"; gene_source "ensembl"; gene_biotype "protein_coding"; transcript_name "Htt-202"; transcript_source "ensembl"; transcript_biotype "protein_coding";
14	ensembl	five_prime_utr	80219502	80219668	0	-	.	gene_id "ENSRNOG00000011073"; gene_version "9"; transcript_id "ENSRNOT00000058166"; transcript_version "5"; gene_name "Htt"; gene_source "ensembl"; gene_biotype "protein_coding"; transcript_name "Htt-201"; transcript_source "ensembl"; transcript_biotype "protein_coding"; tag "Ensembl_canonical";
14	ensembl	five_prime_utr	80219502	80219668	0	-	.	gene_id "ENSRNOG00000011073"; gene_version "9"; transcript_id "ENSRNOT00000095135"; transcript_version "2"; gene_name "Htt"; gene_source "ensembl"; gene_biotype "protein_coding"; transcript_name "Htt-202"; transcript_source "ensembl"; transcript_biotype "protein_coding";
14	sraer114_mid	exon	80222175	80222401	0.0355655381218185	-	.	gene_id "ENSRNOG00000011073"; transcript_id "ENSRNOG00000011073_tx_6"; exon_id "14_80222175_80222401_-"; exonnum "2"; txlen "13419";
14	sraer114_ss	exon	80223959	80224209	0.0355655381218185	-	.	gene_id "ENSRNOG00000011073"; transcript_id "ENSRNOG00000011073_tx_6"; exon_id "14_80223959_80224209_-"; exonnum "1"; txlen "13419";
14	ensembl	three_prime_utr	80230816	80230896	0	-	.	gene_id "ENSRNOG00000011847"; gene_version "7"; transcript_id "ENSRNOT00000015894"; transcript_version "6"; gene_name "Grk4"; gene_source "ensembl"; gene_biotype "protein_coding"; transcript_name "Grk4-201"; transcript_source "ensembl"; transcript_biotype "protein_coding";
14	ensembl	exon	80230816	80230947	0	-	.	gene_id "ENSRNOG00000011847"; gene_version "7"; transcript_id "ENSRNOT00000015894"; transcript_version "6"; exon_number "16"; gene_name "Grk4"; gene_source "ensembl"; gene_biotype "protein_coding"; transcript_name "Grk4-201"; transcript_source "ensembl"; transcript_biotype "protein_coding"; exon_id "ENSRNOE00000113139"; exon_version "3";
14	ENSEMBL114_rn	exon	80230816	80230947	0.687320249511729	-	.	gene_id "ENSRNOG00000011847"; transcript_id "ENSRNOG00000011847_tx_100"; exon_id "14_80230816_80230947_-"; exonnum "15"; txlen "1723";
14	ENSEMBL114_rn	exon	80230816	80230947	0.687320249511729	-	.	gene_id "ENSRNOG00000011847"; transcript_id "ENSRNOG00000011847_tx_101"; exon_id "14_80230816_80230947_-"; exonnum "16"; txlen "1861";
14	ENSEMBL114_rn	exon	80230816	80230947	0.68404857416591	-	.	gene_id "ENSRNOG00000011847"; transcript_id "ENSRNOG00000011847_tx_102"; exon_id "14_80230816_80230947_-"; exonnum "14"; txlen "1727";
14	ENSEMBL114_rn	exon	80230816	80230947	0.0242228660083272	-	.	gene_id "ENSRNOG00000011847"; transcript_id "ENSRNOG00000011847_tx_103"; exon_id "14_80230816_80230947_-"; exonnum "22"; txlen "2644";
14	ENSEMBL114_rn	exon	80230816	80230947	0.0150041532466598	-	.	gene_id "ENSRNOG00000011847"; transcript_id "ENSRNOG00000011847_tx_104"; exon_id "14_80230816_80230947_-"; exonnum "22"; txlen "2647";
14	ENSEMBL114_rn	exon	80230816	80230947	19.1153275760425	-	.	gene_id "ENSRNOG00000011847"; transcript_id "ENSRNOG00000011847_tx_12"; exon_id "14_80230816_80230947_-"; exonnum "15"; txlen "1708";
14	ENSEMBL114_rn	exon	80230816	80230947	19.1137663787396	-	.	gene_id "ENSRNOG00000011847"; transcript_id "ENSRNOG00000011847_tx_13"; exon_id "14_80230816_80230947_-"; exonnum "16"; txlen "1846";
14	ENSEMBL114_rn	exon	80230816	80230947	17.2483985872964	-	.	gene_id "ENSRNOG00000011847"; transcript_id "ENSRNOG00000011847_tx_15"; exon_id "14_80230816_80230947_-"; exonnum "15"; txlen "1824";
14	ENSEMBL114_rn	exon	80230816	80230947	17.2294926355864	-	.	gene_id "ENSRNOG00000011847"; transcript_id "ENSRNOG00000011847_tx_16"; exon_id "14_80230816_80230947_-"; exonnum "16"; txlen "1962";
14	ENSEMBL114_rn	exon	80230816	80230947	15.9573254663616	-	.	gene_id "ENSRNOG00000011847"; transcript_id "ENSRNOG00000011847_tx_18"; exon_id "14_80230816_80230947_-"; exonnum "13"; txlen "1551";
14	ENSEMBL114_rn	exon	80230816	80230947	14.959078008006	-	.	gene_id "ENSRNOG00000011847"; transcript_id "ENSRNOG00000011847_tx_19"; exon_id "14_80230816_80230947_-"; exonnum "16"; txlen "1917";
14	ENSEMBL114_rn	exon	80230816	80230947	14.9342115226956	-	.	gene_id "ENSRNOG00000011847"; transcript_id "ENSRNOG00000011847_tx_20"; exon_id "14_80230816_80230947_-"; exonnum "14"; txlen "1689";
14	ENSEMBL114_rn	exon	80230816	80230947	14.6983767215395	-	.	gene_id "ENSRNOG00000011847"; transcript_id "ENSRNOG00000011847_tx_22"; exon_id "14_80230816_80230947_-"; exonnum "17"; txlen "2055";
14	ENSEMBL114_rn	exon	80230816	80230947	12.1895321737917	-	.	gene_id "ENSRNOG00000011847"; transcript_id "ENSRNOG00000011847_tx_26"; exon_id "14_80230816_80230947_-"; exonnum "14"; txlen "1760";
14	ENSEMBL114_rn	exon	80230816	80230947	10.8239011478269	-	.	gene_id "ENSRNOG00000011847"; transcript_id "ENSRNOG00000011847_tx_27"; exon_id "14_80230816_80230947_-"; exonnum "15"; txlen "1898";
14	ENSEMBL114_rn	exon	80230816	80230947	7.73509760068421	-	.	gene_id "ENSRNOG00000011847"; transcript_id "ENSRNOG00000011847_tx_34"; exon_id "14_80230816_80230947_-"; exonnum "13"; txlen "1424";
14	ENSEMBL114_rn	exon	80230816	80230947	7.52559189103417	-	.	gene_id "ENSRNOG00000011847"; transcript_id "ENSRNOG00000011847_tx_35"; exon_id "14_80230816_80230947_-"; exonnum "14"; txlen "1562";
14	ENSEMBL114_rn	exon	80230816	80230947	6.01195669455108	-	.	gene_id "ENSRNOG00000011847"; transcript_id "ENSRNOG00000011847_tx_38"; exon_id "14_80230816_80230947_-"; exonnum "14"; txlen "1517";
14	ENSEMBL114_rn	exon	80230816	80230947	5.99076194680747	-	.	gene_id "ENSRNOG00000011847"; transcript_id "ENSRNOG00000011847_tx_39"; exon_id "14_80230816_80230947_-"; exonnum "14"; txlen "1633";
14	ENSEMBL114_rn	exon	80230816	80230947	5.71222324475135	-	.	gene_id "ENSRNOG00000011847"; transcript_id "ENSRNOG00000011847_tx_41"; exon_id "14_80230816_80230947_-"; exonnum "15"; txlen "1655";
14	ENSEMBL114_rn	exon	80230816	80230947	5.57048816869482	-	.	gene_id "ENSRNOG00000011847"; transcript_id "ENSRNOG00000011847_tx_42"; exon_id "14_80230816_80230947_-"; exonnum "15"; txlen "1771";
14	ENSEMBL114_rn	exon	80230816	80230947	5.41786079669067	-	.	gene_id "ENSRNOG00000011847"; transcript_id "ENSRNOG00000011847_tx_44"; exon_id "14_80230816_80230947_-"; exonnum "12"; txlen "1360";
14	ENSEMBL114_rn	exon	80230816	80230947	5.34977713056024	-	.	gene_id "ENSRNOG00000011847"; transcript_id "ENSRNOG00000011847_tx_45"; exon_id "14_80230816_80230947_-"; exonnum "13"; txlen "1498";
14	ENSEMBL114_rn	exon	80230816	80230947	3.82818055425199	-	.	gene_id "ENSRNOG00000011847"; transcript_id "ENSRNOG00000011847_tx_48"; exon_id "14_80230816_80230947_-"; exonnum "15"; txlen "1726";
14	ENSEMBL114_rn	exon	80230816	80230947	3.5290190065995	-	.	gene_id "ENSRNOG00000011847"; transcript_id "ENSRNOG00000011847_tx_50"; exon_id "14_80230816_80230947_-"; exonnum "16"; txlen "1864";
14	ENSEMBL114_rn	exon	80230816	80230947	3.18123579903006	-	.	gene_id "ENSRNOG00000011847"; transcript_id "ENSRNOG00000011847_tx_51"; exon_id "14_80230816_80230947_-"; exonnum "13"; txlen "1569";
14	ENSEMBL114_rn	exon	80230816	80230947	3.12833473170565	-	.	gene_id "ENSRNOG00000011847"; transcript_id "ENSRNOG00000011847_tx_52"; exon_id "14_80230816_80230947_-"; exonnum "14"; txlen "1733";
14	ENSEMBL114_rn	exon	80230816	80230947	3.03200350038638	-	.	gene_id "ENSRNOG00000011847"; transcript_id "ENSRNOG00000011847_tx_53"; exon_id "14_80230816_80230947_-"; exonnum "14"; txlen "1707";
14	ENSEMBL114_rn	exon	80230816	80230947	2.92819111086176	-	.	gene_id "ENSRNOG00000011847"; transcript_id "ENSRNOG00000011847_tx_55"; exon_id "14_80230816_80230947_-"; exonnum "15"; txlen "1871";
14	ENSEMBL114_rn	exon	80230816	80230947	2.54483594129494	-	.	gene_id "ENSRNOG00000011847"; transcript_id "ENSRNOG00000011847_tx_56"; exon_id "14_80230816_80230947_-"; exonnum "15"; txlen "1942";
14	ENSEMBL114_rn	exon	80230816	80230947	2.21990258017669	-	.	gene_id "ENSRNOG00000011847"; transcript_id "ENSRNOG00000011847_tx_57"; exon_id "14_80230816_80230947_-"; exonnum "16"; txlen "2080";
14	ENSEMBL114_rn	exon	80230816	80230947	2.10429130011099	-	.	gene_id "ENSRNOG00000011847"; transcript_id "ENSRNOG00000011847_tx_58"; exon_id "14_80230816_80230947_-"; exonnum "15"; txlen "1791";
14	ENSEMBL114_rn	exon	80230816	80230947	1.93751261928892	-	.	gene_id "ENSRNOG00000011847"; transcript_id "ENSRNOG00000011847_tx_60"; exon_id "14_80230816_80230947_-"; exonnum "18"; txlen "2231";
14	ENSEMBL114_rn	exon	80230816	80230947	1.88840449735248	-	.	gene_id "ENSRNOG00000011847"; transcript_id "ENSRNOG00000011847_tx_61"; exon_id "14_80230816_80230947_-"; exonnum "15"; txlen "1826";
14	ENSEMBL114_rn	exon	80230816	80230947	1.72982635368985	-	.	gene_id "ENSRNOG00000011847"; transcript_id "ENSRNOG00000011847_tx_62"; exon_id "14_80230816_80230947_-"; exonnum "13"; txlen "1525";
14	ENSEMBL114_rn	exon	80230816	80230947	1.64066284497519	-	.	gene_id "ENSRNOG00000011847"; transcript_id "ENSRNOG00000011847_tx_63"; exon_id "14_80230816_80230947_-"; exonnum "16"; txlen "1929";
14	ENSEMBL114_rn	exon	80230816	80230947	1.50658068513228	-	.	gene_id "ENSRNOG00000011847"; transcript_id "ENSRNOG00000011847_tx_66"; exon_id "14_80230816_80230947_-"; exonnum "16"; txlen "2000";
14	ENSEMBL114_rn	exon	80230816	80230947	1.48362257086582	-	.	gene_id "ENSRNOG00000011847"; transcript_id "ENSRNOG00000011847_tx_67"; exon_id "14_80230816_80230947_-"; exonnum "16"; txlen "2035";
14	ENSEMBL114_rn	exon	80230816	80230947	1.40597256072375	-	.	gene_id "ENSRNOG00000011847"; transcript_id "ENSRNOG00000011847_tx_68"; exon_id "14_80230816_80230947_-"; exonnum "13"; txlen "1477";
14	ENSEMBL114_rn	exon	80230816	80230947	1.36985381523355	-	.	gene_id "ENSRNOG00000011847"; transcript_id "ENSRNOG00000011847_tx_69"; exon_id "14_80230816_80230947_-"; exonnum "16"; txlen "1964";
14	ENSEMBL114_rn	exon	80230816	80230947	1.34532861611355	-	.	gene_id "ENSRNOG00000011847"; transcript_id "ENSRNOG00000011847_tx_70"; exon_id "14_80230816_80230947_-"; exonnum "13"; txlen "1542";
14	ENSEMBL114_rn	exon	80230816	80230947	1.33772596503295	-	.	gene_id "ENSRNOG00000011847"; transcript_id "ENSRNOG00000011847_tx_71"; exon_id "14_80230816_80230947_-"; exonnum "14"; txlen "1663";
14	ENSEMBL114_rn	exon	80230816	80230947	1.25093825118544	-	.	gene_id "ENSRNOG00000011847"; transcript_id "ENSRNOG00000011847_tx_72"; exon_id "14_80230816_80230947_-"; exonnum "14"; txlen "1680";
14	ENSEMBL114_rn	exon	80230816	80230947	1.18401610836196	-	.	gene_id "ENSRNOG00000011847"; transcript_id "ENSRNOG00000011847_tx_74"; exon_id "14_80230816_80230947_-"; exonnum "14"; txlen "1751";
14	ENSEMBL114_rn	exon	80230816	80230947	1.10491422390883	-	.	gene_id "ENSRNOG00000011847"; transcript_id "ENSRNOG00000011847_tx_75"; exon_id "14_80230816_80230947_-"; exonnum "11"; txlen "1313";
14	ENSEMBL114_rn	exon	80230816	80230947	1.09971568242983	-	.	gene_id "ENSRNOG00000011847"; transcript_id "ENSRNOG00000011847_tx_76"; exon_id "14_80230816_80230947_-"; exonnum "13"; txlen "1669";
14	ENSEMBL114_rn	exon	80230816	80230947	24.9464495027657	-	.	gene_id "ENSRNOG00000011847"; transcript_id "ENSRNOG00000011847_tx_8"; exon_id "14_80230816_80230947_-"; exonnum "15"; txlen "1753";
14	ENSEMBL114_rn	exon	80230816	80230947	1.03826781095297	-	.	gene_id "ENSRNOG00000011847"; transcript_id "ENSRNOG00000011847_tx_80"; exon_id "14_80230816_80230947_-"; exonnum "17"; txlen "2173";
14	ENSEMBL114_rn	exon	80230816	80230947	1.01517629137894	-	.	gene_id "ENSRNOG00000011847"; transcript_id "ENSRNOG00000011847_tx_81"; exon_id "14_80230816_80230947_-"; exonnum "12"; txlen "1451";
14	ENSEMBL114_rn	exon	80230816	80230947	0.998030641764216	-	.	gene_id "ENSRNOG00000011847"; transcript_id "ENSRNOG00000011847_tx_83"; exon_id "14_80230816_80230947_-"; exonnum "15"; txlen "1889";
14	ENSEMBL114_rn	exon	80230816	80230947	0.96759770483943	-	.	gene_id "ENSRNOG00000011847"; transcript_id "ENSRNOG00000011847_tx_84"; exon_id "14_80230816_80230947_-"; exonnum "12"; txlen "1286";
14	ENSEMBL114_rn	exon	80230816	80230947	0.918231229833625	-	.	gene_id "ENSRNOG00000011847"; transcript_id "ENSRNOG00000011847_tx_86"; exon_id "14_80230816_80230947_-"; exonnum "11"; txlen "1278";
14	ENSEMBL114_rn	exon	80230816	80230947	24.4462692217695	-	.	gene_id "ENSRNOG00000011847"; transcript_id "ENSRNOG00000011847_tx_9"; exon_id "14_80230816_80230947_-"; exonnum "14"; txlen "1615";
14	ENSEMBL114_rn	exon	80230816	80230947	0.866318563279429	-	.	gene_id "ENSRNOG00000011847"; transcript_id "ENSRNOG00000011847_tx_90"; exon_id "14_80230816_80230947_-"; exonnum "17"; txlen "2138";
14	ENSEMBL114_rn	exon	80230816	80230947	0.837630382605646	-	.	gene_id "ENSRNOG00000011847"; transcript_id "ENSRNOG00000011847_tx_91"; exon_id "14_80230816_80230947_-"; exonnum "12"; txlen "1413";
14	ENSEMBL114_rn	exon	80230816	80230947	0.81769716860032	-	.	gene_id "ENSRNOG00000011847"; transcript_id "ENSRNOG00000011847_tx_92"; exon_id "14_80230816_80230947_-"; exonnum "14"; txlen "1807";
14	ENSEMBL114_rn	exon	80230816	80230947	0.816869877727112	-	.	gene_id "ENSRNOG00000011847"; transcript_id "ENSRNOG00000011847_tx_93"; exon_id "14_80230816_80230947_-"; exonnum "12"; txlen "1522";
14	ENSEMBL114_rn	exon	80230816	80230947	0.805542606047297	-	.	gene_id "ENSRNOG00000011847"; transcript_id "ENSRNOG00000011847_tx_94"; exon_id "14_80230816_80230947_-"; exonnum "14"; txlen "1665";
14	ENSEMBL114_rn	exon	80230816	80230947	0.753811875604004	-	.	gene_id "ENSRNOG00000011847"; transcript_id "ENSRNOG00000011847_tx_95"; exon_id "14_80230816_80230947_-"; exonnum "16"; txlen "1884";
14	ENSEMBL114_rn	exon	80230816	80230947	0.734207388703985	-	.	gene_id "ENSRNOG00000011847"; transcript_id "ENSRNOG00000011847_tx_96"; exon_id "14_80230816_80230947_-"; exonnum "14"; txlen "1878";
14	ENSEMBL114_rn	exon	80230816	80230947	0.724055873927734	-	.	gene_id "ENSRNOG00000011847"; transcript_id "ENSRNOG00000011847_tx_98"; exon_id "14_80230816_80230947_-"; exonnum "12"; txlen "1416";
14	ensembl	gene	80230816	80305292	0	-	.	gene_id "ENSRNOG00000011847"; gene_version "7"; gene_name "Grk4"; gene_source "ensembl"; gene_biotype "protein_coding";
14	ensembl	transcript	80230816	80305292	0	-	.	gene_id "ENSRNOG00000011847"; gene_version "7"; transcript_id "ENSRNOT00000015894"; transcript_version "6"; gene_name "Grk4"; gene_source "ensembl"; gene_biotype "protein_coding"; transcript_name "Grk4-201"; transcript_source "ensembl"; transcript_biotype "protein_coding";
14	ensembl	stop_codon	80230897	80230899	0	-	0	gene_id "ENSRNOG00000011847"; gene_version "7"; transcript_id "ENSRNOT00000015894"; transcript_version "6"; exon_number "16"; gene_name "Grk4"; gene_source "ensembl"; gene_biotype "protein_coding"; transcript_name "Grk4-201"; transcript_source "ensembl"; transcript_biotype "protein_coding";
14	ensembl	CDS	80230900	80230947	0	-	0	gene_id "ENSRNOG00000011847"; gene_version "7"; transcript_id "ENSRNOT00000015894"; transcript_version "6"; exon_number "16"; gene_name "Grk4"; gene_source "ensembl"; gene_biotype "protein_coding"; transcript_name "Grk4-201"; transcript_source "ensembl"; transcript_biotype "protein_coding"; protein_id "ENSRNOP00000015894"; protein_version "2";
14	ensembl	three_prime_utr	80231755	80232755	0	-	.	gene_id "ENSRNOG00000011847"; gene_version "7"; transcript_id "ENSRNOT00000168890"; transcript_version "1"; gene_name "Grk4"; gene_source "ensembl"; gene_biotype "protein_coding"; transcript_name "Grk4-205"; transcript_source "ensembl"; transcript_biotype "protein_coding"; tag "Ensembl_canonical";
14	ensembl	three_prime_utr	80231755	80232755	0	-	.	gene_id "ENSRNOG00000011847"; gene_version "7"; transcript_id "ENSRNOT00000094171"; transcript_version "2"; gene_name "Grk4"; gene_source "ensembl"; gene_biotype "protein_coding"; transcript_name "Grk4-202"; transcript_source "ensembl"; transcript_biotype "protein_coding";
14	ensembl	three_prime_utr	80231755	80232755	0	-	.	gene_id "ENSRNOG00000011847"; gene_version "7"; transcript_id "ENSRNOT00000098753"; transcript_version "2"; gene_name "Grk4"; gene_source "ensembl"; gene_biotype "protein_coding"; transcript_name "Grk4-203"; transcript_source "ensembl"; transcript_biotype "protein_coding";
14	ensembl	exon	80231755	80233115	0	-	.	gene_id "ENSRNOG00000011847"; gene_version "7"; transcript_id "ENSRNOT00000168890"; transcript_version "1"; exon_number "15"; gene_name "Grk4"; gene_source "ensembl"; gene_biotype "protein_coding"; transcript_name "Grk4-205"; transcript_source "ensembl"; transcript_biotype "protein_coding"; exon_id "ENSRNOE00000682125"; exon_version "1"; tag "Ensembl_canonical";
14	ensembl	exon	80231755	80233115	0	-	.	gene_id "ENSRNOG00000011847"; gene_version "7"; transcript_id "ENSRNOT00000094171"; transcript_version "2"; exon_number "14"; gene_name "Grk4"; gene_source "ensembl"; gene_biotype "protein_coding"; transcript_name "Grk4-202"; transcript_source "ensembl"; transcript_biotype "protein_coding"; exon_id "ENSRNOE00000682125"; exon_version "1";
14	ensembl	exon	80231755	80233115	0	-	.	gene_id "ENSRNOG00000011847"; gene_version "7"; transcript_id "ENSRNOT00000098753"; transcript_version "2"; exon_number "14"; gene_name "Grk4"; gene_source "ensembl"; gene_biotype "protein_coding"; transcript_name "Grk4-203"; transcript_source "ensembl"; transcript_biotype "protein_coding"; exon_id "ENSRNOE00000682125"; exon_version "1";
14	ensembl	transcript	80231755	80305292	0	-	.	gene_id "ENSRNOG00000011847"; gene_version "7"; transcript_id "ENSRNOT00000168890"; transcript_version "1"; gene_name "Grk4"; gene_source "ensembl"; gene_biotype "protein_coding"; transcript_name "Grk4-205"; transcript_source "ensembl"; transcript_biotype "protein_coding"; tag "Ensembl_canonical";
14	ensembl	transcript	80231755	80305292	0	-	.	gene_id "ENSRNOG00000011847"; gene_version "7"; transcript_id "ENSRNOT00000094171"; transcript_version "2"; gene_name "Grk4"; gene_source "ensembl"; gene_biotype "protein_coding"; transcript_name "Grk4-202"; transcript_source "ensembl"; transcript_biotype "protein_coding";
14	ensembl	transcript	80231755	80305292	0	-	.	gene_id "ENSRNOG00000011847"; gene_version "7"; transcript_id "ENSRNOT00000098753"; transcript_version "2"; gene_name "Grk4"; gene_source "ensembl"; gene_biotype "protein_coding"; transcript_name "Grk4-203"; transcript_source "ensembl"; transcript_biotype "protein_coding";
14	ensembl	stop_codon	80232500	80232502	0	-	0	gene_id "ENSRNOG00000011847"; gene_version "7"; transcript_id "ENSRNOT00000103702"; transcript_version "2"; exon_number "16"; gene_name "Grk4"; gene_source "ensembl"; gene_biotype "protein_coding"; transcript_name "Grk4-204"; transcript_source "ensembl"; transcript_biotype "protein_coding";
14	ensembl	exon	80232500	80232637	0	-	.	gene_id "ENSRNOG00000011847"; gene_version "7"; transcript_id "ENSRNOT00000103702"; transcript_version "2"; exon_number "16"; gene_name "Grk4"; gene_source "ensembl"; gene_biotype "protein_coding"; transcript_name "Grk4-204"; transcript_source "ensembl"; transcript_biotype "protein_coding"; exon_id "ENSRNOE00000606927"; exon_version "1";
14	ensembl	transcript	80232500	80299922	0	-	.	gene_id "ENSRNOG00000011847"; gene_version "7"; transcript_id "ENSRNOT00000103702"; transcript_version "2"; gene_name "Grk4"; gene_source "ensembl"; gene_biotype "protein_coding"; transcript_name "Grk4-204"; transcript_source "ensembl"; transcript_biotype "protein_coding";
14	ensembl	CDS	80232503	80232637	0	-	0	gene_id "ENSRNOG00000011847"; gene_version "7"; transcript_id "ENSRNOT00000103702"; transcript_version "2"; exon_number "16"; gene_name "Grk4"; gene_source "ensembl"; gene_biotype "protein_coding"; transcript_name "Grk4-204"; transcript_source "ensembl"; transcript_biotype "protein_coding"; protein_id "ENSRNOP00000086910"; protein_version "1";
14	ensembl	stop_codon	80232756	80232758	0	-	0	gene_id "ENSRNOG00000011847"; gene_version "7"; transcript_id "ENSRNOT00000168890"; transcript_version "1"; exon_number "15"; gene_name "Grk4"; gene_source "ensembl"; gene_biotype "protein_coding"; transcript_name "Grk4-205"; transcript_source "ensembl"; transcript_biotype "protein_coding"; tag "Ensembl_canonical";
14	ensembl	stop_codon	80232756	80232758	0	-	0	gene_id "ENSRNOG00000011847"; gene_version "7"; transcript_id "ENSRNOT00000094171"; transcript_version "2"; exon_number "14"; gene_name "Grk4"; gene_source "ensembl"; gene_biotype "protein_coding"; transcript_name "Grk4-202"; transcript_source "ensembl"; transcript_biotype "protein_coding";
14	ensembl	stop_codon	80232756	80232758	0	-	0	gene_id "ENSRNOG00000011847"; gene_version "7"; transcript_id "ENSRNOT00000098753"; transcript_version "2"; exon_number "14"; gene_name "Grk4"; gene_source "ensembl"; gene_biotype "protein_coding"; transcript_name "Grk4-203"; transcript_source "ensembl"; transcript_biotype "protein_coding";
14	ensembl	CDS	80232759	80233115	0	-	0	gene_id "ENSRNOG00000011847"; gene_version "7"; transcript_id "ENSRNOT00000168890"; transcript_version "1"; exon_number "15"; gene_name "Grk4"; gene_source "ensembl"; gene_biotype "protein_coding"; transcript_name "Grk4-205"; transcript_source "ensembl"; transcript_biotype "protein_coding"; protein_id "ENSRNOP00000101234"; protein_version "1"; tag "Ensembl_canonical";
14	ensembl	CDS	80232759	80233115	0	-	0	gene_id "ENSRNOG00000011847"; gene_version "7"; transcript_id "ENSRNOT00000094171"; transcript_version "2"; exon_number "14"; gene_name "Grk4"; gene_source "ensembl"; gene_biotype "protein_coding"; transcript_name "Grk4-202"; transcript_source "ensembl"; transcript_biotype "protein_coding"; protein_id "ENSRNOP00000088283"; protein_version "2";
14	ensembl	CDS	80232759	80233115	0	-	0	gene_id "ENSRNOG00000011847"; gene_version "7"; transcript_id "ENSRNOT00000098753"; transcript_version "2"; exon_number "14"; gene_name "Grk4"; gene_source "ensembl"; gene_biotype "protein_coding"; transcript_name "Grk4-203"; transcript_source "ensembl"; transcript_biotype "protein_coding"; protein_id "ENSRNOP00000083618"; protein_version "2";
14	ensembl	exon	80232981	80233115	0	-	.	gene_id "ENSRNOG00000011847"; gene_version "7"; transcript_id "ENSRNOT00000103702"; transcript_version "2"; exon_number "15"; gene_name "Grk4"; gene_source "ensembl"; gene_biotype "protein_coding"; transcript_name "Grk4-204"; transcript_source "ensembl"; transcript_biotype "protein_coding"; exon_id "ENSRNOE00000216749"; exon_version "1";
14	ensembl	CDS	80232981	80233115	0	-	0	gene_id "ENSRNOG00000011847"; gene_version "7"; transcript_id "ENSRNOT00000103702"; transcript_version "2"; exon_number "15"; gene_name "Grk4"; gene_source "ensembl"; gene_biotype "protein_coding"; transcript_name "Grk4-204"; transcript_source "ensembl"; transcript_biotype "protein_coding"; protein_id "ENSRNOP00000086910"; protein_version "1";
14	ensembl	exon	80232981	80233115	0	-	.	gene_id "ENSRNOG00000011847"; gene_version "7"; transcript_id "ENSRNOT00000015894"; transcript_version "6"; exon_number "15"; gene_name "Grk4"; gene_source "ensembl"; gene_biotype "protein_coding"; transcript_name "Grk4-201"; transcript_source "ensembl"; transcript_biotype "protein_coding"; exon_id "ENSRNOE00000216749"; exon_version "1";
14	ensembl	CDS	80232981	80233115	0	-	0	gene_id "ENSRNOG00000011847"; gene_version "7"; transcript_id "ENSRNOT00000015894"; transcript_version "6"; exon_number "15"; gene_name "Grk4"; gene_source "ensembl"; gene_biotype "protein_coding"; transcript_name "Grk4-201"; transcript_source "ensembl"; transcript_biotype "protein_coding"; protein_id "ENSRNOP00000015894"; protein_version "2";
14	ENSEMBL114_rn	exon	80232981	80233115	0.687320249511729	-	.	gene_id "ENSRNOG00000011847"; transcript_id "ENSRNOG00000011847_tx_100"; exon_id "14_80232981_80233115_-"; exonnum "14"; txlen "1723";
14	ENSEMBL114_rn	exon	80232981	80233115	0.687320249511729	-	.	gene_id "ENSRNOG00000011847"; transcript_id "ENSRNOG00000011847_tx_101"; exon_id "14_80232981_80233115_-"; exonnum "15"; txlen "1861";
14	ENSEMBL114_rn	exon	80232981	80233115	0.68404857416591	-	.	gene_id "ENSRNOG00000011847"; transcript_id "ENSRNOG00000011847_tx_102"; exon_id "14_80232981_80233115_-"; exonnum "13"; txlen "1727";
14	ENSEMBL114_rn	exon	80232981	80233115	0.0242228660083272	-	.	gene_id "ENSRNOG00000011847"; transcript_id "ENSRNOG00000011847_tx_103"; exon_id "14_80232981_80233115_-"; exonnum "21"; txlen "2644";
14	ENSEMBL114_rn	exon	80232981	80233115	0.0150041532466598	-	.	gene_id "ENSRNOG00000011847"; transcript_id "ENSRNOG00000011847_tx_104"; exon_id "14_80232981_80233115_-"; exonnum "21"; txlen "2647";
14	ENSEMBL114_rn	exon	80232981	80233115	19.1153275760425	-	.	gene_id "ENSRNOG00000011847"; transcript_id "ENSRNOG00000011847_tx_12"; exon_id "14_80232981_80233115_-"; exonnum "14"; txlen "1708";
14	ENSEMBL114_rn	exon	80232981	80233115	19.1137663787396	-	.	gene_id "ENSRNOG00000011847"; transcript_id "ENSRNOG00000011847_tx_13"; exon_id "14_80232981_80233115_-"; exonnum "15"; txlen "1846";
14	ENSEMBL114_rn	exon	80232981	80233115	17.2483985872964	-	.	gene_id "ENSRNOG00000011847"; transcript_id "ENSRNOG00000011847_tx_15"; exon_id "14_80232981_80233115_-"; exonnum "14"; txlen "1824";
14	ENSEMBL114_rn	exon	80232981	80233115	17.2294926355864	-	.	gene_id "ENSRNOG00000011847"; transcript_id "ENSRNOG00000011847_tx_16"; exon_id "14_80232981_80233115_-"; exonnum "15"; txlen "1962";
14	ENSEMBL114_rn	exon	80232981	80233115	15.9573254663616	-	.	gene_id "ENSRNOG00000011847"; transcript_id "ENSRNOG00000011847_tx_18"; exon_id "14_80232981_80233115_-"; exonnum "12"; txlen "1551";
14	ENSEMBL114_rn	exon	80232981	80233115	14.959078008006	-	.	gene_id "ENSRNOG00000011847"; transcript_id "ENSRNOG00000011847_tx_19"; exon_id "14_80232981_80233115_-"; exonnum "15"; txlen "1917";
14	ENSEMBL114_rn	exon	80232981	80233115	14.9342115226956	-	.	gene_id "ENSRNOG00000011847"; transcript_id "ENSRNOG00000011847_tx_20"; exon_id "14_80232981_80233115_-"; exonnum "13"; txlen "1689";
14	ENSEMBL114_rn	exon	80232981	80233115	14.6983767215395	-	.	gene_id "ENSRNOG00000011847"; transcript_id "ENSRNOG00000011847_tx_22"; exon_id "14_80232981_80233115_-"; exonnum "16"; txlen "2055";
14	ENSEMBL114_rn	exon	80232981	80233115	12.1895321737917	-	.	gene_id "ENSRNOG00000011847"; transcript_id "ENSRNOG00000011847_tx_26"; exon_id "14_80232981_80233115_-"; exonnum "13"; txlen "1760";
14	ENSEMBL114_rn	exon	80232981	80233115	10.8239011478269	-	.	gene_id "ENSRNOG00000011847"; transcript_id "ENSRNOG00000011847_tx_27"; exon_id "14_80232981_80233115_-"; exonnum "14"; txlen "1898";
14	ENSEMBL114_rn	exon	80232981	80233115	7.73509760068421	-	.	gene_id "ENSRNOG00000011847"; transcript_id "ENSRNOG00000011847_tx_34"; exon_id "14_80232981_80233115_-"; exonnum "12"; txlen "1424";
14	ENSEMBL114_rn	exon	80232981	80233115	7.52559189103417	-	.	gene_id "ENSRNOG00000011847"; transcript_id "ENSRNOG00000011847_tx_35"; exon_id "14_80232981_80233115_-"; exonnum "13"; txlen "1562";
14	ENSEMBL114_rn	exon	80232981	80233115	6.01195669455108	-	.	gene_id "ENSRNOG00000011847"; transcript_id "ENSRNOG00000011847_tx_38"; exon_id "14_80232981_80233115_-"; exonnum "13"; txlen "1517";
14	ENSEMBL114_rn	exon	80232981	80233115	5.99076194680747	-	.	gene_id "ENSRNOG00000011847"; transcript_id "ENSRNOG00000011847_tx_39"; exon_id "14_80232981_80233115_-"; exonnum "13"; txlen "1633";
14	ENSEMBL114_rn	exon	80232981	80233115	5.71222324475135	-	.	gene_id "ENSRNOG00000011847"; transcript_id "ENSRNOG00000011847_tx_41"; exon_id "14_80232981_80233115_-"; exonnum "14"; txlen "1655";
14	ENSEMBL114_rn	exon	80232981	80233115	5.57048816869482	-	.	gene_id "ENSRNOG00000011847"; transcript_id "ENSRNOG00000011847_tx_42"; exon_id "14_80232981_80233115_-"; exonnum "14"; txlen "1771";
14	ENSEMBL114_rn	exon	80232981	80233115	5.41786079669067	-	.	gene_id "ENSRNOG00000011847"; transcript_id "ENSRNOG00000011847_tx_44"; exon_id "14_80232981_80233115_-"; exonnum "11"; txlen "1360";
14	ENSEMBL114_rn	exon	80232981	80233115	5.34977713056024	-	.	gene_id "ENSRNOG00000011847"; transcript_id "ENSRNOG00000011847_tx_45"; exon_id "14_80232981_80233115_-"; exonnum "12"; txlen "1498";
14	ENSEMBL114_rn	exon	80232981	80233115	3.82818055425199	-	.	gene_id "ENSRNOG00000011847"; transcript_id "ENSRNOG00000011847_tx_48"; exon_id "14_80232981_80233115_-"; exonnum "14"; txlen "1726";
14	ENSEMBL114_rn	exon	80232981	80233115	3.5290190065995	-	.	gene_id "ENSRNOG00000011847"; transcript_id "ENSRNOG00000011847_tx_50"; exon_id "14_80232981_80233115_-"; exonnum "15"; txlen "1864";
14	ENSEMBL114_rn	exon	80232981	80233115	3.18123579903006	-	.	gene_id "ENSRNOG00000011847"; transcript_id "ENSRNOG00000011847_tx_51"; exon_id "14_80232981_80233115_-"; exonnum "12"; txlen "1569";
14	ENSEMBL114_rn	exon	80232981	80233115	3.12833473170565	-	.	gene_id "ENSRNOG00000011847"; transcript_id "ENSRNOG00000011847_tx_52"; exon_id "14_80232981_80233115_-"; exonnum "13"; txlen "1733";
14	ENSEMBL114_rn	exon	80232981	80233115	3.03200350038638	-	.	gene_id "ENSRNOG00000011847"; transcript_id "ENSRNOG00000011847_tx_53"; exon_id "14_80232981_80233115_-"; exonnum "13"; txlen "1707";
14	ENSEMBL114_rn	exon	80232981	80233115	2.92819111086176	-	.	gene_id "ENSRNOG00000011847"; transcript_id "ENSRNOG00000011847_tx_55"; exon_id "14_80232981_80233115_-"; exonnum "14"; txlen "1871";
14	ENSEMBL114_rn	exon	80232981	80233115	2.54483594129494	-	.	gene_id "ENSRNOG00000011847"; transcript_id "ENSRNOG00000011847_tx_56"; exon_id "14_80232981_80233115_-"; exonnum "14"; txlen "1942";
14	ENSEMBL114_rn	exon	80232981	80233115	2.21990258017669	-	.	gene_id "ENSRNOG00000011847"; transcript_id "ENSRNOG00000011847_tx_57"; exon_id "14_80232981_80233115_-"; exonnum "15"; txlen "2080";
14	ENSEMBL114_rn	exon	80232981	80233115	2.10429130011099	-	.	gene_id "ENSRNOG00000011847"; transcript_id "ENSRNOG00000011847_tx_58"; exon_id "14_80232981_80233115_-"; exonnum "14"; txlen "1791";
14	ENSEMBL114_rn	exon	80232981	80233115	1.93751261928892	-	.	gene_id "ENSRNOG00000011847"; transcript_id "ENSRNOG00000011847_tx_60"; exon_id "14_80232981_80233115_-"; exonnum "17"; txlen "2231";
14	ENSEMBL114_rn	exon	80232981	80233115	1.88840449735248	-	.	gene_id "ENSRNOG00000011847"; transcript_id "ENSRNOG00000011847_tx_61"; exon_id "14_80232981_80233115_-"; exonnum "14"; txlen "1826";
14	ENSEMBL114_rn	exon	80232981	80233115	1.72982635368985	-	.	gene_id "ENSRNOG00000011847"; transcript_id "ENSRNOG00000011847_tx_62"; exon_id "14_80232981_80233115_-"; exonnum "12"; txlen "1525";
14	ENSEMBL114_rn	exon	80232981	80233115	1.64066284497519	-	.	gene_id "ENSRNOG00000011847"; transcript_id "ENSRNOG00000011847_tx_63"; exon_id "14_80232981_80233115_-"; exonnum "15"; txlen "1929";
14	ENSEMBL114_rn	exon	80232981	80233115	1.50658068513228	-	.	gene_id "ENSRNOG00000011847"; transcript_id "ENSRNOG00000011847_tx_66"; exon_id "14_80232981_80233115_-"; exonnum "15"; txlen "2000";
14	ENSEMBL114_rn	exon	80232981	80233115	1.48362257086582	-	.	gene_id "ENSRNOG00000011847"; transcript_id "ENSRNOG00000011847_tx_67"; exon_id "14_80232981_80233115_-"; exonnum "15"; txlen "2035";
14	ENSEMBL114_rn	exon	80232981	80233115	1.40597256072375	-	.	gene_id "ENSRNOG00000011847"; transcript_id "ENSRNOG00000011847_tx_68"; exon_id "14_80232981_80233115_-"; exonnum "12"; txlen "1477";
14	ENSEMBL114_rn	exon	80232981	80233115	1.36985381523355	-	.	gene_id "ENSRNOG00000011847"; transcript_id "ENSRNOG00000011847_tx_69"; exon_id "14_80232981_80233115_-"; exonnum "15"; txlen "1964";
14	ENSEMBL114_rn	exon	80232981	80233115	1.34532861611355	-	.	gene_id "ENSRNOG00000011847"; transcript_id "ENSRNOG00000011847_tx_70"; exon_id "14_80232981_80233115_-"; exonnum "12"; txlen "1542";
14	ENSEMBL114_rn	exon	80232981	80233115	1.33772596503295	-	.	gene_id "ENSRNOG00000011847"; transcript_id "ENSRNOG00000011847_tx_71"; exon_id "14_80232981_80233115_-"; exonnum "13"; txlen "1663";
14	ENSEMBL114_rn	exon	80232981	80233115	1.25093825118544	-	.	gene_id "ENSRNOG00000011847"; transcript_id "ENSRNOG00000011847_tx_72"; exon_id "14_80232981_80233115_-"; exonnum "13"; txlen "1680";
14	ENSEMBL114_rn	exon	80232981	80233115	1.18401610836196	-	.	gene_id "ENSRNOG00000011847"; transcript_id "ENSRNOG00000011847_tx_74"; exon_id "14_80232981_80233115_-"; exonnum "13"; txlen "1751";
14	ENSEMBL114_rn	exon	80232981	80233115	1.10491422390883	-	.	gene_id "ENSRNOG00000011847"; transcript_id "ENSRNOG00000011847_tx_75"; exon_id "14_80232981_80233115_-"; exonnum "10"; txlen "1313";
14	ENSEMBL114_rn	exon	80232981	80233115	1.09971568242983	-	.	gene_id "ENSRNOG00000011847"; transcript_id "ENSRNOG00000011847_tx_76"; exon_id "14_80232981_80233115_-"; exonnum "12"; txlen "1669";
14	ENSEMBL114_rn	exon	80232981	80233115	24.9464495027657	-	.	gene_id "ENSRNOG00000011847"; transcript_id "ENSRNOG00000011847_tx_8"; exon_id "14_80232981_80233115_-"; exonnum "14"; txlen "1753";
14	ENSEMBL114_rn	exon	80232981	80233115	1.03826781095297	-	.	gene_id "ENSRNOG00000011847"; transcript_id "ENSRNOG00000011847_tx_80"; exon_id "14_80232981_80233115_-"; exonnum "16"; txlen "2173";
14	ENSEMBL114_rn	exon	80232981	80233115	1.01517629137894	-	.	gene_id "ENSRNOG00000011847"; transcript_id "ENSRNOG00000011847_tx_81"; exon_id "14_80232981_80233115_-"; exonnum "11"; txlen "1451";
14	ENSEMBL114_rn	exon	80232981	80233115	0.998030641764216	-	.	gene_id "ENSRNOG00000011847"; transcript_id "ENSRNOG00000011847_tx_83"; exon_id "14_80232981_80233115_-"; exonnum "14"; txlen "1889";
14	ENSEMBL114_rn	exon	80232981	80233115	0.96759770483943	-	.	gene_id "ENSRNOG00000011847"; transcript_id "ENSRNOG00000011847_tx_84"; exon_id "14_80232981_80233115_-"; exonnum "11"; txlen "1286";
14	ENSEMBL114_rn	exon	80232981	80233115	0.918231229833625	-	.	gene_id "ENSRNOG00000011847"; transcript_id "ENSRNOG00000011847_tx_86"; exon_id "14_80232981_80233115_-"; exonnum "10"; txlen "1278";
14	ENSEMBL114_rn	exon	80232981	80233115	24.4462692217695	-	.	gene_id "ENSRNOG00000011847"; transcript_id "ENSRNOG00000011847_tx_9"; exon_id "14_80232981_80233115_-"; exonnum "13"; txlen "1615";
14	ENSEMBL114_rn	exon	80232981	80233115	0.866318563279429	-	.	gene_id "ENSRNOG00000011847"; transcript_id "ENSRNOG00000011847_tx_90"; exon_id "14_80232981_80233115_-"; exonnum "16"; txlen "2138";
14	ENSEMBL114_rn	exon	80232981	80233115	0.837630382605646	-	.	gene_id "ENSRNOG00000011847"; transcript_id "ENSRNOG00000011847_tx_91"; exon_id "14_80232981_80233115_-"; exonnum "11"; txlen "1413";
14	ENSEMBL114_rn	exon	80232981	80233115	0.81769716860032	-	.	gene_id "ENSRNOG00000011847"; transcript_id "ENSRNOG00000011847_tx_92"; exon_id "14_80232981_80233115_-"; exonnum "13"; txlen "1807";
14	ENSEMBL114_rn	exon	80232981	80233115	0.816869877727112	-	.	gene_id "ENSRNOG00000011847"; transcript_id "ENSRNOG00000011847_tx_93"; exon_id "14_80232981_80233115_-"; exonnum "11"; txlen "1522";
14	ENSEMBL114_rn	exon	80232981	80233115	0.805542606047297	-	.	gene_id "ENSRNOG00000011847"; transcript_id "ENSRNOG00000011847_tx_94"; exon_id "14_80232981_80233115_-"; exonnum "13"; txlen "1665";
14	ENSEMBL114_rn	exon	80232981	80233115	0.753811875604004	-	.	gene_id "ENSRNOG00000011847"; transcript_id "ENSRNOG00000011847_tx_95"; exon_id "14_80232981_80233115_-"; exonnum "15"; txlen "1884";
14	ENSEMBL114_rn	exon	80232981	80233115	0.734207388703985	-	.	gene_id "ENSRNOG00000011847"; transcript_id "ENSRNOG00000011847_tx_96"; exon_id "14_80232981_80233115_-"; exonnum "13"; txlen "1878";
14	ENSEMBL114_rn	exon	80232981	80233115	0.724055873927734	-	.	gene_id "ENSRNOG00000011847"; transcript_id "ENSRNOG00000011847_tx_98"; exon_id "14_80232981_80233115_-"; exonnum "11"; txlen "1416";
14	ensembl	exon	80233646	80233783	0	-	.	gene_id "ENSRNOG00000011847"; gene_version "7"; transcript_id "ENSRNOT00000103702"; transcript_version "2"; exon_number "14"; gene_name "Grk4"; gene_source "ensembl"; gene_biotype "protein_coding"; transcript_name "Grk4-204"; transcript_source "ensembl"; transcript_biotype "protein_coding"; exon_id "ENSRNOE00000112955"; exon_version "1";
14	ensembl	CDS	80233646	80233783	0	-	0	gene_id "ENSRNOG00000011847"; gene_version "7"; transcript_id "ENSRNOT00000103702"; transcript_version "2"; exon_number "14"; gene_name "Grk4"; gene_source "ensembl"; gene_biotype "protein_coding"; transcript_name "Grk4-204"; transcript_source "ensembl"; transcript_biotype "protein_coding"; protein_id "ENSRNOP00000086910"; protein_version "1";
14	ensembl	exon	80233646	80233783	0	-	.	gene_id "ENSRNOG00000011847"; gene_version "7"; transcript_id "ENSRNOT00000168890"; transcript_version "1"; exon_number "14"; gene_name "Grk4"; gene_source "ensembl"; gene_biotype "protein_coding"; transcript_name "Grk4-205"; transcript_source "ensembl"; transcript_biotype "protein_coding"; exon_id "ENSRNOE00000112955"; exon_version "1"; tag "Ensembl_canonical";
14	ensembl	CDS	80233646	80233783	0	-	0	gene_id "ENSRNOG00000011847"; gene_version "7"; transcript_id "ENSRNOT00000168890"; transcript_version "1"; exon_number "14"; gene_name "Grk4"; gene_source "ensembl"; gene_biotype "protein_coding"; transcript_name "Grk4-205"; transcript_source "ensembl"; transcript_biotype "protein_coding"; protein_id "ENSRNOP00000101234"; protein_version "1"; tag "Ensembl_canonical";
14	ensembl	exon	80233646	80233783	0	-	.	gene_id "ENSRNOG00000011847"; gene_version "7"; transcript_id "ENSRNOT00000094171"; transcript_version "2"; exon_number "13"; gene_name "Grk4"; gene_source "ensembl"; gene_biotype "protein_coding"; transcript_name "Grk4-202"; transcript_source "ensembl"; transcript_biotype "protein_coding"; exon_id "ENSRNOE00000112955"; exon_version "1";
14	ensembl	CDS	80233646	80233783	0	-	0	gene_id "ENSRNOG00000011847"; gene_version "7"; transcript_id "ENSRNOT00000094171"; transcript_version "2"; exon_number "13"; gene_name "Grk4"; gene_source "ensembl"; gene_biotype "protein_coding"; transcript_name "Grk4-202"; transcript_source "ensembl"; transcript_biotype "protein_coding"; protein_id "ENSRNOP00000088283"; protein_version "2";
14	ensembl	exon	80233646	80233783	0	-	.	gene_id "ENSRNOG00000011847"; gene_version "7"; transcript_id "ENSRNOT00000015894"; transcript_version "6"; exon_number "14"; gene_name "Grk4"; gene_source "ensembl"; gene_biotype "protein_coding"; transcript_name "Grk4-201"; transcript_source "ensembl"; transcript_biotype "protein_coding"; exon_id "ENSRNOE00000112955"; exon_version "1";
14	ensembl	CDS	80233646	80233783	0	-	0	gene_id "ENSRNOG00000011847"; gene_version "7"; transcript_id "ENSRNOT00000015894"; transcript_version "6"; exon_number "14"; gene_name "Grk4"; gene_source "ensembl"; gene_biotype "protein_coding"; transcript_name "Grk4-201"; transcript_source "ensembl"; transcript_biotype "protein_coding"; protein_id "ENSRNOP00000015894"; protein_version "2";
14	ENSEMBL114_rn	exon	80233646	80233783	0.687320249511729	-	.	gene_id "ENSRNOG00000011847"; transcript_id "ENSRNOG00000011847_tx_101"; exon_id "14_80233646_80233783_-"; exonnum "14"; txlen "1861";
14	ENSEMBL114_rn	exon	80233646	80233783	0.0242228660083272	-	.	gene_id "ENSRNOG00000011847"; transcript_id "ENSRNOG00000011847_tx_103"; exon_id "14_80233646_80233783_-"; exonnum "20"; txlen "2644";
14	ENSEMBL114_rn	exon	80233646	80233783	0.0150041532466598	-	.	gene_id "ENSRNOG00000011847"; transcript_id "ENSRNOG00000011847_tx_104"; exon_id "14_80233646_80233783_-"; exonnum "20"; txlen "2647";
14	ENSEMBL114_rn	exon	80233646	80233783	19.1137663787396	-	.	gene_id "ENSRNOG00000011847"; transcript_id "ENSRNOG00000011847_tx_13"; exon_id "14_80233646_80233783_-"; exonnum "14"; txlen "1846";
14	ENSEMBL114_rn	exon	80233646	80233783	17.2294926355864	-	.	gene_id "ENSRNOG00000011847"; transcript_id "ENSRNOG00000011847_tx_16"; exon_id "14_80233646_80233783_-"; exonnum "14"; txlen "1962";
14	ENSEMBL114_rn	exon	80233646	80233783	14.9342115226956	-	.	gene_id "ENSRNOG00000011847"; transcript_id "ENSRNOG00000011847_tx_20"; exon_id "14_80233646_80233783_-"; exonnum "12"; txlen "1689";
14	ENSEMBL114_rn	exon	80233646	80233783	14.6983767215395	-	.	gene_id "ENSRNOG00000011847"; transcript_id "ENSRNOG00000011847_tx_22"; exon_id "14_80233646_80233783_-"; exonnum "15"; txlen "2055";
14	ENSEMBL114_rn	exon	80233646	80233783	10.8239011478269	-	.	gene_id "ENSRNOG00000011847"; transcript_id "ENSRNOG00000011847_tx_27"; exon_id "14_80233646_80233783_-"; exonnum "13"; txlen "1898";
14	ENSEMBL114_rn	exon	80233646	80233783	7.52559189103417	-	.	gene_id "ENSRNOG00000011847"; transcript_id "ENSRNOG00000011847_tx_35"; exon_id "14_80233646_80233783_-"; exonnum "12"; txlen "1562";
14	ENSEMBL114_rn	exon	80233646	80233783	5.71222324475135	-	.	gene_id "ENSRNOG00000011847"; transcript_id "ENSRNOG00000011847_tx_41"; exon_id "14_80233646_80233783_-"; exonnum "13"; txlen "1655";
14	ENSEMBL114_rn	exon	80233646	80233783	5.57048816869482	-	.	gene_id "ENSRNOG00000011847"; transcript_id "ENSRNOG00000011847_tx_42"; exon_id "14_80233646_80233783_-"; exonnum "13"; txlen "1771";
14	ENSEMBL114_rn	exon	80233646	80233783	5.34977713056024	-	.	gene_id "ENSRNOG00000011847"; transcript_id "ENSRNOG00000011847_tx_45"; exon_id "14_80233646_80233783_-"; exonnum "11"; txlen "1498";
14	ENSEMBL114_rn	exon	80233646	80233783	3.5290190065995	-	.	gene_id "ENSRNOG00000011847"; transcript_id "ENSRNOG00000011847_tx_50"; exon_id "14_80233646_80233783_-"; exonnum "14"; txlen "1864";
14	ENSEMBL114_rn	exon	80233646	80233783	3.03200350038638	-	.	gene_id "ENSRNOG00000011847"; transcript_id "ENSRNOG00000011847_tx_53"; exon_id "14_80233646_80233783_-"; exonnum "12"; txlen "1707";
14	ENSEMBL114_rn	exon	80233646	80233783	2.92819111086176	-	.	gene_id "ENSRNOG00000011847"; transcript_id "ENSRNOG00000011847_tx_55"; exon_id "14_80233646_80233783_-"; exonnum "13"; txlen "1871";
14	ENSEMBL114_rn	exon	80233646	80233783	2.21990258017669	-	.	gene_id "ENSRNOG00000011847"; transcript_id "ENSRNOG00000011847_tx_57"; exon_id "14_80233646_80233783_-"; exonnum "14"; txlen "2080";
14	ENSEMBL114_rn	exon	80233646	80233783	1.93751261928892	-	.	gene_id "ENSRNOG00000011847"; transcript_id "ENSRNOG00000011847_tx_60"; exon_id "14_80233646_80233783_-"; exonnum "16"; txlen "2231";
14	ENSEMBL114_rn	exon	80233646	80233783	1.64066284497519	-	.	gene_id "ENSRNOG00000011847"; transcript_id "ENSRNOG00000011847_tx_63"; exon_id "14_80233646_80233783_-"; exonnum "14"; txlen "1929";
14	ENSEMBL114_rn	exon	80233646	80233783	1.36985381523355	-	.	gene_id "ENSRNOG00000011847"; transcript_id "ENSRNOG00000011847_tx_69"; exon_id "14_80233646_80233783_-"; exonnum "14"; txlen "1964";
14	ENSEMBL114_rn	exon	80233646	80233783	1.33772596503295	-	.	gene_id "ENSRNOG00000011847"; transcript_id "ENSRNOG00000011847_tx_71"; exon_id "14_80233646_80233783_-"; exonnum "12"; txlen "1663";
14	ENSEMBL114_rn	exon	80233646	80233783	1.25093825118544	-	.	gene_id "ENSRNOG00000011847"; transcript_id "ENSRNOG00000011847_tx_72"; exon_id "14_80233646_80233783_-"; exonnum "12"; txlen "1680";
14	ENSEMBL114_rn	exon	80233646	80233783	24.9464495027657	-	.	gene_id "ENSRNOG00000011847"; transcript_id "ENSRNOG00000011847_tx_8"; exon_id "14_80233646_80233783_-"; exonnum "13"; txlen "1753";
14	ENSEMBL114_rn	exon	80233646	80233783	1.03826781095297	-	.	gene_id "ENSRNOG00000011847"; transcript_id "ENSRNOG00000011847_tx_80"; exon_id "14_80233646_80233783_-"; exonnum "15"; txlen "2173";
14	ENSEMBL114_rn	exon	80233646	80233783	1.01517629137894	-	.	gene_id "ENSRNOG00000011847"; transcript_id "ENSRNOG00000011847_tx_81"; exon_id "14_80233646_80233783_-"; exonnum "10"; txlen "1451";
14	ENSEMBL114_rn	exon	80233646	80233783	0.998030641764216	-	.	gene_id "ENSRNOG00000011847"; transcript_id "ENSRNOG00000011847_tx_83"; exon_id "14_80233646_80233783_-"; exonnum "13"; txlen "1889";
14	ENSEMBL114_rn	exon	80233646	80233783	0.866318563279429	-	.	gene_id "ENSRNOG00000011847"; transcript_id "ENSRNOG00000011847_tx_90"; exon_id "14_80233646_80233783_-"; exonnum "15"; txlen "2138";
14	ENSEMBL114_rn	exon	80233646	80233783	0.81769716860032	-	.	gene_id "ENSRNOG00000011847"; transcript_id "ENSRNOG00000011847_tx_92"; exon_id "14_80233646_80233783_-"; exonnum "12"; txlen "1807";
14	ENSEMBL114_rn	exon	80233646	80233783	0.724055873927734	-	.	gene_id "ENSRNOG00000011847"; transcript_id "ENSRNOG00000011847_tx_98"; exon_id "14_80233646_80233783_-"; exonnum "10"; txlen "1416";
14	ensembl	exon	80235634	80235771	0	-	.	gene_id "ENSRNOG00000011847"; gene_version "7"; transcript_id "ENSRNOT00000103702"; transcript_version "2"; exon_number "13"; gene_name "Grk4"; gene_source "ensembl"; gene_biotype "protein_coding"; transcript_name "Grk4-204"; transcript_source "ensembl"; transcript_biotype "protein_coding"; exon_id "ENSRNOE00000112894"; exon_version "1";
14	ensembl	CDS	80235634	80235771	0	-	0	gene_id "ENSRNOG00000011847"; gene_version "7"; transcript_id "ENSRNOT00000103702"; transcript_version "2"; exon_number "13"; gene_name "Grk4"; gene_source "ensembl"; gene_biotype "protein_coding"; transcript_name "Grk4-204"; transcript_source "ensembl"; transcript_biotype "protein_coding"; protein_id "ENSRNOP00000086910"; protein_version "1";
14	ensembl	exon	80235634	80235771	0	-	.	gene_id "ENSRNOG00000011847"; gene_version "7"; transcript_id "ENSRNOT00000168890"; transcript_version "1"; exon_number "13"; gene_name "Grk4"; gene_source "ensembl"; gene_biotype "protein_coding"; transcript_name "Grk4-205"; transcript_source "ensembl"; transcript_biotype "protein_coding"; exon_id "ENSRNOE00000112894"; exon_version "1"; tag "Ensembl_canonical";
14	ensembl	CDS	80235634	80235771	0	-	0	gene_id "ENSRNOG00000011847"; gene_version "7"; transcript_id "ENSRNOT00000168890"; transcript_version "1"; exon_number "13"; gene_name "Grk4"; gene_source "ensembl"; gene_biotype "protein_coding"; transcript_name "Grk4-205"; transcript_source "ensembl"; transcript_biotype "protein_coding"; protein_id "ENSRNOP00000101234"; protein_version "1"; tag "Ensembl_canonical";
14	ensembl	exon	80235634	80235771	0	-	.	gene_id "ENSRNOG00000011847"; gene_version "7"; transcript_id "ENSRNOT00000094171"; transcript_version "2"; exon_number "12"; gene_name "Grk4"; gene_source "ensembl"; gene_biotype "protein_coding"; transcript_name "Grk4-202"; transcript_source "ensembl"; transcript_biotype "protein_coding"; exon_id "ENSRNOE00000112894"; exon_version "1";
14	ensembl	CDS	80235634	80235771	0	-	0	gene_id "ENSRNOG00000011847"; gene_version "7"; transcript_id "ENSRNOT00000094171"; transcript_version "2"; exon_number "12"; gene_name "Grk4"; gene_source "ensembl"; gene_biotype "protein_coding"; transcript_name "Grk4-202"; transcript_source "ensembl"; transcript_biotype "protein_coding"; protein_id "ENSRNOP00000088283"; protein_version "2";
14	ensembl	exon	80235634	80235771	0	-	.	gene_id "ENSRNOG00000011847"; gene_version "7"; transcript_id "ENSRNOT00000098753"; transcript_version "2"; exon_number "13"; gene_name "Grk4"; gene_source "ensembl"; gene_biotype "protein_coding"; transcript_name "Grk4-203"; transcript_source "ensembl"; transcript_biotype "protein_coding"; exon_id "ENSRNOE00000112894"; exon_version "1";
14	ensembl	CDS	80235634	80235771	0	-	0	gene_id "ENSRNOG00000011847"; gene_version "7"; transcript_id "ENSRNOT00000098753"; transcript_version "2"; exon_number "13"; gene_name "Grk4"; gene_source "ensembl"; gene_biotype "protein_coding"; transcript_name "Grk4-203"; transcript_source "ensembl"; transcript_biotype "protein_coding"; protein_id "ENSRNOP00000083618"; protein_version "2";
14	ensembl	exon	80235634	80235771	0	-	.	gene_id "ENSRNOG00000011847"; gene_version "7"; transcript_id "ENSRNOT00000015894"; transcript_version "6"; exon_number "13"; gene_name "Grk4"; gene_source "ensembl"; gene_biotype "protein_coding"; transcript_name "Grk4-201"; transcript_source "ensembl"; transcript_biotype "protein_coding"; exon_id "ENSRNOE00000112894"; exon_version "1";
14	ensembl	CDS	80235634	80235771	0	-	0	gene_id "ENSRNOG00000011847"; gene_version "7"; transcript_id "ENSRNOT00000015894"; transcript_version "6"; exon_number "13"; gene_name "Grk4"; gene_source "ensembl"; gene_biotype "protein_coding"; transcript_name "Grk4-201"; transcript_source "ensembl"; transcript_biotype "protein_coding"; protein_id "ENSRNOP00000015894"; protein_version "2";
14	ENSEMBL114_rn	exon	80235634	80235771	0.687320249511729	-	.	gene_id "ENSRNOG00000011847"; transcript_id "ENSRNOG00000011847_tx_100"; exon_id "14_80235634_80235771_-"; exonnum "13"; txlen "1723";
14	ENSEMBL114_rn	exon	80235634	80235771	0.687320249511729	-	.	gene_id "ENSRNOG00000011847"; transcript_id "ENSRNOG00000011847_tx_101"; exon_id "14_80235634_80235771_-"; exonnum "13"; txlen "1861";
14	ENSEMBL114_rn	exon	80235634	80235771	0.68404857416591	-	.	gene_id "ENSRNOG00000011847"; transcript_id "ENSRNOG00000011847_tx_102"; exon_id "14_80235634_80235771_-"; exonnum "12"; txlen "1727";
14	ENSEMBL114_rn	exon	80235634	80235771	0.0242228660083272	-	.	gene_id "ENSRNOG00000011847"; transcript_id "ENSRNOG00000011847_tx_103"; exon_id "14_80235634_80235771_-"; exonnum "19"; txlen "2644";
14	ENSEMBL114_rn	exon	80235634	80235771	0.0150041532466598	-	.	gene_id "ENSRNOG00000011847"; transcript_id "ENSRNOG00000011847_tx_104"; exon_id "14_80235634_80235771_-"; exonnum "19"; txlen "2647";
14	ENSEMBL114_rn	exon	80235634	80235771	19.1153275760425	-	.	gene_id "ENSRNOG00000011847"; transcript_id "ENSRNOG00000011847_tx_12"; exon_id "14_80235634_80235771_-"; exonnum "13"; txlen "1708";
14	ENSEMBL114_rn	exon	80235634	80235771	19.1137663787396	-	.	gene_id "ENSRNOG00000011847"; transcript_id "ENSRNOG00000011847_tx_13"; exon_id "14_80235634_80235771_-"; exonnum "13"; txlen "1846";
14	ENSEMBL114_rn	exon	80235634	80235771	17.2483985872964	-	.	gene_id "ENSRNOG00000011847"; transcript_id "ENSRNOG00000011847_tx_15"; exon_id "14_80235634_80235771_-"; exonnum "13"; txlen "1824";
14	ENSEMBL114_rn	exon	80235634	80235771	17.2294926355864	-	.	gene_id "ENSRNOG00000011847"; transcript_id "ENSRNOG00000011847_tx_16"; exon_id "14_80235634_80235771_-"; exonnum "13"; txlen "1962";
14	ENSEMBL114_rn	exon	80235634	80235771	15.9573254663616	-	.	gene_id "ENSRNOG00000011847"; transcript_id "ENSRNOG00000011847_tx_18"; exon_id "14_80235634_80235771_-"; exonnum "11"; txlen "1551";
14	ENSEMBL114_rn	exon	80235634	80235771	14.959078008006	-	.	gene_id "ENSRNOG00000011847"; transcript_id "ENSRNOG00000011847_tx_19"; exon_id "14_80235634_80235771_-"; exonnum "14"; txlen "1917";
14	ENSEMBL114_rn	exon	80235634	80235771	14.9342115226956	-	.	gene_id "ENSRNOG00000011847"; transcript_id "ENSRNOG00000011847_tx_20"; exon_id "14_80235634_80235771_-"; exonnum "11"; txlen "1689";
14	ENSEMBL114_rn	exon	80235634	80235771	14.6983767215395	-	.	gene_id "ENSRNOG00000011847"; transcript_id "ENSRNOG00000011847_tx_22"; exon_id "14_80235634_80235771_-"; exonnum "14"; txlen "2055";
14	ENSEMBL114_rn	exon	80235634	80235771	12.1895321737917	-	.	gene_id "ENSRNOG00000011847"; transcript_id "ENSRNOG00000011847_tx_26"; exon_id "14_80235634_80235771_-"; exonnum "12"; txlen "1760";
14	ENSEMBL114_rn	exon	80235634	80235771	10.8239011478269	-	.	gene_id "ENSRNOG00000011847"; transcript_id "ENSRNOG00000011847_tx_27"; exon_id "14_80235634_80235771_-"; exonnum "12"; txlen "1898";
14	ENSEMBL114_rn	exon	80235634	80235771	7.73509760068421	-	.	gene_id "ENSRNOG00000011847"; transcript_id "ENSRNOG00000011847_tx_34"; exon_id "14_80235634_80235771_-"; exonnum "11"; txlen "1424";
14	ENSEMBL114_rn	exon	80235634	80235771	7.52559189103417	-	.	gene_id "ENSRNOG00000011847"; transcript_id "ENSRNOG00000011847_tx_35"; exon_id "14_80235634_80235771_-"; exonnum "11"; txlen "1562";
14	ENSEMBL114_rn	exon	80235634	80235771	6.01195669455108	-	.	gene_id "ENSRNOG00000011847"; transcript_id "ENSRNOG00000011847_tx_38"; exon_id "14_80235634_80235771_-"; exonnum "12"; txlen "1517";
14	ENSEMBL114_rn	exon	80235634	80235771	5.99076194680747	-	.	gene_id "ENSRNOG00000011847"; transcript_id "ENSRNOG00000011847_tx_39"; exon_id "14_80235634_80235771_-"; exonnum "12"; txlen "1633";
14	ENSEMBL114_rn	exon	80235634	80235771	5.71222324475135	-	.	gene_id "ENSRNOG00000011847"; transcript_id "ENSRNOG00000011847_tx_41"; exon_id "14_80235634_80235771_-"; exonnum "12"; txlen "1655";
14	ENSEMBL114_rn	exon	80235634	80235771	5.57048816869482	-	.	gene_id "ENSRNOG00000011847"; transcript_id "ENSRNOG00000011847_tx_42"; exon_id "14_80235634_80235771_-"; exonnum "12"; txlen "1771";
14	ENSEMBL114_rn	exon	80235634	80235771	5.41786079669067	-	.	gene_id "ENSRNOG00000011847"; transcript_id "ENSRNOG00000011847_tx_44"; exon_id "14_80235634_80235771_-"; exonnum "10"; txlen "1360";
14	ENSEMBL114_rn	exon	80235634	80235771	5.34977713056024	-	.	gene_id "ENSRNOG00000011847"; transcript_id "ENSRNOG00000011847_tx_45"; exon_id "14_80235634_80235771_-"; exonnum "10"; txlen "1498";
14	ENSEMBL114_rn	exon	80235634	80235771	3.82818055425199	-	.	gene_id "ENSRNOG00000011847"; transcript_id "ENSRNOG00000011847_tx_48"; exon_id "14_80235634_80235771_-"; exonnum "13"; txlen "1726";
14	ENSEMBL114_rn	exon	80235634	80235771	3.5290190065995	-	.	gene_id "ENSRNOG00000011847"; transcript_id "ENSRNOG00000011847_tx_50"; exon_id "14_80235634_80235771_-"; exonnum "13"; txlen "1864";
14	ENSEMBL114_rn	exon	80235634	80235771	3.18123579903006	-	.	gene_id "ENSRNOG00000011847"; transcript_id "ENSRNOG00000011847_tx_51"; exon_id "14_80235634_80235771_-"; exonnum "11"; txlen "1569";
14	ENSEMBL114_rn	exon	80235634	80235771	3.12833473170565	-	.	gene_id "ENSRNOG00000011847"; transcript_id "ENSRNOG00000011847_tx_52"; exon_id "14_80235634_80235771_-"; exonnum "12"; txlen "1733";
14	ENSEMBL114_rn	exon	80235634	80235771	3.03200350038638	-	.	gene_id "ENSRNOG00000011847"; transcript_id "ENSRNOG00000011847_tx_53"; exon_id "14_80235634_80235771_-"; exonnum "11"; txlen "1707";
14	ENSEMBL114_rn	exon	80235634	80235771	2.92819111086176	-	.	gene_id "ENSRNOG00000011847"; transcript_id "ENSRNOG00000011847_tx_55"; exon_id "14_80235634_80235771_-"; exonnum "12"; txlen "1871";
14	ENSEMBL114_rn	exon	80235634	80235771	2.54483594129494	-	.	gene_id "ENSRNOG00000011847"; transcript_id "ENSRNOG00000011847_tx_56"; exon_id "14_80235634_80235771_-"; exonnum "13"; txlen "1942";
14	ENSEMBL114_rn	exon	80235634	80235771	2.21990258017669	-	.	gene_id "ENSRNOG00000011847"; transcript_id "ENSRNOG00000011847_tx_57"; exon_id "14_80235634_80235771_-"; exonnum "13"; txlen "2080";
14	ENSEMBL114_rn	exon	80235634	80235771	2.10429130011099	-	.	gene_id "ENSRNOG00000011847"; transcript_id "ENSRNOG00000011847_tx_58"; exon_id "14_80235634_80235771_-"; exonnum "13"; txlen "1791";
14	ENSEMBL114_rn	exon	80235634	80235771	1.93751261928892	-	.	gene_id "ENSRNOG00000011847"; transcript_id "ENSRNOG00000011847_tx_60"; exon_id "14_80235634_80235771_-"; exonnum "15"; txlen "2231";
14	ENSEMBL114_rn	exon	80235634	80235771	1.88840449735248	-	.	gene_id "ENSRNOG00000011847"; transcript_id "ENSRNOG00000011847_tx_61"; exon_id "14_80235634_80235771_-"; exonnum "13"; txlen "1826";
14	ENSEMBL114_rn	exon	80235634	80235771	1.72982635368985	-	.	gene_id "ENSRNOG00000011847"; transcript_id "ENSRNOG00000011847_tx_62"; exon_id "14_80235634_80235771_-"; exonnum "11"; txlen "1525";
14	ENSEMBL114_rn	exon	80235634	80235771	1.64066284497519	-	.	gene_id "ENSRNOG00000011847"; transcript_id "ENSRNOG00000011847_tx_63"; exon_id "14_80235634_80235771_-"; exonnum "13"; txlen "1929";
14	ENSEMBL114_rn	exon	80235634	80235771	1.50658068513228	-	.	gene_id "ENSRNOG00000011847"; transcript_id "ENSRNOG00000011847_tx_66"; exon_id "14_80235634_80235771_-"; exonnum "14"; txlen "2000";
14	ENSEMBL114_rn	exon	80235634	80235771	1.48362257086582	-	.	gene_id "ENSRNOG00000011847"; transcript_id "ENSRNOG00000011847_tx_67"; exon_id "14_80235634_80235771_-"; exonnum "14"; txlen "2035";
14	ENSEMBL114_rn	exon	80235634	80235771	1.36985381523355	-	.	gene_id "ENSRNOG00000011847"; transcript_id "ENSRNOG00000011847_tx_69"; exon_id "14_80235634_80235771_-"; exonnum "13"; txlen "1964";
14	ENSEMBL114_rn	exon	80235634	80235771	1.34532861611355	-	.	gene_id "ENSRNOG00000011847"; transcript_id "ENSRNOG00000011847_tx_70"; exon_id "14_80235634_80235771_-"; exonnum "11"; txlen "1542";
14	ENSEMBL114_rn	exon	80235634	80235771	1.33772596503295	-	.	gene_id "ENSRNOG00000011847"; transcript_id "ENSRNOG00000011847_tx_71"; exon_id "14_80235634_80235771_-"; exonnum "11"; txlen "1663";
14	ENSEMBL114_rn	exon	80235634	80235771	1.25093825118544	-	.	gene_id "ENSRNOG00000011847"; transcript_id "ENSRNOG00000011847_tx_72"; exon_id "14_80235634_80235771_-"; exonnum "11"; txlen "1680";
14	ENSEMBL114_rn	exon	80235634	80235771	1.18401610836196	-	.	gene_id "ENSRNOG00000011847"; transcript_id "ENSRNOG00000011847_tx_74"; exon_id "14_80235634_80235771_-"; exonnum "12"; txlen "1751";
14	ENSEMBL114_rn	exon	80235634	80235771	1.10491422390883	-	.	gene_id "ENSRNOG00000011847"; transcript_id "ENSRNOG00000011847_tx_75"; exon_id "14_80235634_80235771_-"; exonnum "9"; txlen "1313";
14	ENSEMBL114_rn	exon	80235634	80235771	1.09971568242983	-	.	gene_id "ENSRNOG00000011847"; transcript_id "ENSRNOG00000011847_tx_76"; exon_id "14_80235634_80235771_-"; exonnum "11"; txlen "1669";
14	ENSEMBL114_rn	exon	80235634	80235771	24.9464495027657	-	.	gene_id "ENSRNOG00000011847"; transcript_id "ENSRNOG00000011847_tx_8"; exon_id "14_80235634_80235771_-"; exonnum "12"; txlen "1753";
14	ENSEMBL114_rn	exon	80235634	80235771	1.03826781095297	-	.	gene_id "ENSRNOG00000011847"; transcript_id "ENSRNOG00000011847_tx_80"; exon_id "14_80235634_80235771_-"; exonnum "14"; txlen "2173";
14	ENSEMBL114_rn	exon	80235634	80235771	1.01517629137894	-	.	gene_id "ENSRNOG00000011847"; transcript_id "ENSRNOG00000011847_tx_81"; exon_id "14_80235634_80235771_-"; exonnum "9"; txlen "1451";
14	ENSEMBL114_rn	exon	80235634	80235771	0.998030641764216	-	.	gene_id "ENSRNOG00000011847"; transcript_id "ENSRNOG00000011847_tx_83"; exon_id "14_80235634_80235771_-"; exonnum "12"; txlen "1889";
14	ENSEMBL114_rn	exon	80235634	80235771	0.918231229833625	-	.	gene_id "ENSRNOG00000011847"; transcript_id "ENSRNOG00000011847_tx_86"; exon_id "14_80235634_80235771_-"; exonnum "9"; txlen "1278";
14	ENSEMBL114_rn	exon	80235634	80235771	24.4462692217695	-	.	gene_id "ENSRNOG00000011847"; transcript_id "ENSRNOG00000011847_tx_9"; exon_id "14_80235634_80235771_-"; exonnum "12"; txlen "1615";
14	ENSEMBL114_rn	exon	80235634	80235771	0.866318563279429	-	.	gene_id "ENSRNOG00000011847"; transcript_id "ENSRNOG00000011847_tx_90"; exon_id "14_80235634_80235771_-"; exonnum "14"; txlen "2138";
14	ENSEMBL114_rn	exon	80235634	80235771	0.81769716860032	-	.	gene_id "ENSRNOG00000011847"; transcript_id "ENSRNOG00000011847_tx_92"; exon_id "14_80235634_80235771_-"; exonnum "11"; txlen "1807";
14	ENSEMBL114_rn	exon	80235634	80235771	0.816869877727112	-	.	gene_id "ENSRNOG00000011847"; transcript_id "ENSRNOG00000011847_tx_93"; exon_id "14_80235634_80235771_-"; exonnum "10"; txlen "1522";
14	ENSEMBL114_rn	exon	80235634	80235771	0.805542606047297	-	.	gene_id "ENSRNOG00000011847"; transcript_id "ENSRNOG00000011847_tx_94"; exon_id "14_80235634_80235771_-"; exonnum "12"; txlen "1665";
14	ENSEMBL114_rn	exon	80235634	80235771	0.753811875604004	-	.	gene_id "ENSRNOG00000011847"; transcript_id "ENSRNOG00000011847_tx_95"; exon_id "14_80235634_80235771_-"; exonnum "14"; txlen "1884";
14	ENSEMBL114_rn	exon	80235634	80235771	0.734207388703985	-	.	gene_id "ENSRNOG00000011847"; transcript_id "ENSRNOG00000011847_tx_96"; exon_id "14_80235634_80235771_-"; exonnum "12"; txlen "1878";
14	ENSEMBL114_rn	exon	80235634	80235771	0.724055873927734	-	.	gene_id "ENSRNOG00000011847"; transcript_id "ENSRNOG00000011847_tx_98"; exon_id "14_80235634_80235771_-"; exonnum "9"; txlen "1416";
14	ensembl	exon	80238469	80238677	0	-	.	gene_id "ENSRNOG00000011847"; gene_version "7"; transcript_id "ENSRNOT00000103702"; transcript_version "2"; exon_number "12"; gene_name "Grk4"; gene_source "ensembl"; gene_biotype "protein_coding"; transcript_name "Grk4-204"; transcript_source "ensembl"; transcript_biotype "protein_coding"; exon_id "ENSRNOE00000112824"; exon_version "1";
14	ensembl	CDS	80238469	80238677	0	-	2	gene_id "ENSRNOG00000011847"; gene_version "7"; transcript_id "ENSRNOT00000103702"; transcript_version "2"; exon_number "12"; gene_name "Grk4"; gene_source "ensembl"; gene_biotype "protein_coding"; transcript_name "Grk4-204"; transcript_source "ensembl"; transcript_biotype "protein_coding"; protein_id "ENSRNOP00000086910"; protein_version "1";
14	ensembl	exon	80238469	80238677	0	-	.	gene_id "ENSRNOG00000011847"; gene_version "7"; transcript_id "ENSRNOT00000168890"; transcript_version "1"; exon_number "12"; gene_name "Grk4"; gene_source "ensembl"; gene_biotype "protein_coding"; transcript_name "Grk4-205"; transcript_source "ensembl"; transcript_biotype "protein_coding"; exon_id "ENSRNOE00000112824"; exon_version "1"; tag "Ensembl_canonical";
14	ensembl	CDS	80238469	80238677	0	-	2	gene_id "ENSRNOG00000011847"; gene_version "7"; transcript_id "ENSRNOT00000168890"; transcript_version "1"; exon_number "12"; gene_name "Grk4"; gene_source "ensembl"; gene_biotype "protein_coding"; transcript_name "Grk4-205"; transcript_source "ensembl"; transcript_biotype "protein_coding"; protein_id "ENSRNOP00000101234"; protein_version "1"; tag "Ensembl_canonical";
14	ensembl	exon	80238469	80238677	0	-	.	gene_id "ENSRNOG00000011847"; gene_version "7"; transcript_id "ENSRNOT00000094171"; transcript_version "2"; exon_number "11"; gene_name "Grk4"; gene_source "ensembl"; gene_biotype "protein_coding"; transcript_name "Grk4-202"; transcript_source "ensembl"; transcript_biotype "protein_coding"; exon_id "ENSRNOE00000112824"; exon_version "1";
14	ensembl	CDS	80238469	80238677	0	-	2	gene_id "ENSRNOG00000011847"; gene_version "7"; transcript_id "ENSRNOT00000094171"; transcript_version "2"; exon_number "11"; gene_name "Grk4"; gene_source "ensembl"; gene_biotype "protein_coding"; transcript_name "Grk4-202"; transcript_source "ensembl"; transcript_biotype "protein_coding"; protein_id "ENSRNOP00000088283"; protein_version "2";
14	ensembl	exon	80238469	80238677	0	-	.	gene_id "ENSRNOG00000011847"; gene_version "7"; transcript_id "ENSRNOT00000098753"; transcript_version "2"; exon_number "12"; gene_name "Grk4"; gene_source "ensembl"; gene_biotype "protein_coding"; transcript_name "Grk4-203"; transcript_source "ensembl"; transcript_biotype "protein_coding"; exon_id "ENSRNOE00000112824"; exon_version "1";
14	ensembl	CDS	80238469	80238677	0	-	2	gene_id "ENSRNOG00000011847"; gene_version "7"; transcript_id "ENSRNOT00000098753"; transcript_version "2"; exon_number "12"; gene_name "Grk4"; gene_source "ensembl"; gene_biotype "protein_coding"; transcript_name "Grk4-203"; transcript_source "ensembl"; transcript_biotype "protein_coding"; protein_id "ENSRNOP00000083618"; protein_version "2";
14	ensembl	exon	80238469	80238677	0	-	.	gene_id "ENSRNOG00000011847"; gene_version "7"; transcript_id "ENSRNOT00000015894"; transcript_version "6"; exon_number "12"; gene_name "Grk4"; gene_source "ensembl"; gene_biotype "protein_coding"; transcript_name "Grk4-201"; transcript_source "ensembl"; transcript_biotype "protein_coding"; exon_id "ENSRNOE00000112824"; exon_version "1";
14	ensembl	CDS	80238469	80238677	0	-	2	gene_id "ENSRNOG00000011847"; gene_version "7"; transcript_id "ENSRNOT00000015894"; transcript_version "6"; exon_number "12"; gene_name "Grk4"; gene_source "ensembl"; gene_biotype "protein_coding"; transcript_name "Grk4-201"; transcript_source "ensembl"; transcript_biotype "protein_coding"; protein_id "ENSRNOP00000015894"; protein_version "2";
14	ENSEMBL114_rn	exon	80238469	80238677	0.0242228660083272	-	.	gene_id "ENSRNOG00000011847"; transcript_id "ENSRNOG00000011847_tx_103"; exon_id "14_80238469_80238677_-"; exonnum "18"; txlen "2644";
14	ENSEMBL114_rn	exon	80238469	80238677	0.0150041532466598	-	.	gene_id "ENSRNOG00000011847"; transcript_id "ENSRNOG00000011847_tx_104"; exon_id "14_80238469_80238677_-"; exonnum "18"; txlen "2647";
14	ENSEMBL114_rn	exon	80238469	80238677	17.2483985872964	-	.	gene_id "ENSRNOG00000011847"; transcript_id "ENSRNOG00000011847_tx_15"; exon_id "14_80238469_80238677_-"; exonnum "12"; txlen "1824";
14	ENSEMBL114_rn	exon	80238469	80238677	17.2294926355864	-	.	gene_id "ENSRNOG00000011847"; transcript_id "ENSRNOG00000011847_tx_16"; exon_id "14_80238469_80238677_-"; exonnum "12"; txlen "1962";
14	ENSEMBL114_rn	exon	80238469	80238677	14.959078008006	-	.	gene_id "ENSRNOG00000011847"; transcript_id "ENSRNOG00000011847_tx_19"; exon_id "14_80238469_80238677_-"; exonnum "13"; txlen "1917";
14	ENSEMBL114_rn	exon	80238469	80238677	14.6983767215395	-	.	gene_id "ENSRNOG00000011847"; transcript_id "ENSRNOG00000011847_tx_22"; exon_id "14_80238469_80238677_-"; exonnum "13"; txlen "2055";
14	ENSEMBL114_rn	exon	80238469	80238677	12.1895321737917	-	.	gene_id "ENSRNOG00000011847"; transcript_id "ENSRNOG00000011847_tx_26"; exon_id "14_80238469_80238677_-"; exonnum "11"; txlen "1760";
14	ENSEMBL114_rn	exon	80238469	80238677	10.8239011478269	-	.	gene_id "ENSRNOG00000011847"; transcript_id "ENSRNOG00000011847_tx_27"; exon_id "14_80238469_80238677_-"; exonnum "11"; txlen "1898";
14	ENSEMBL114_rn	exon	80238469	80238677	5.99076194680747	-	.	gene_id "ENSRNOG00000011847"; transcript_id "ENSRNOG00000011847_tx_39"; exon_id "14_80238469_80238677_-"; exonnum "11"; txlen "1633";
14	ENSEMBL114_rn	exon	80238469	80238677	5.57048816869482	-	.	gene_id "ENSRNOG00000011847"; transcript_id "ENSRNOG00000011847_tx_42"; exon_id "14_80238469_80238677_-"; exonnum "11"; txlen "1771";
14	ENSEMBL114_rn	exon	80238469	80238677	3.82818055425199	-	.	gene_id "ENSRNOG00000011847"; transcript_id "ENSRNOG00000011847_tx_48"; exon_id "14_80238469_80238677_-"; exonnum "12"; txlen "1726";
14	ENSEMBL114_rn	exon	80238469	80238677	3.5290190065995	-	.	gene_id "ENSRNOG00000011847"; transcript_id "ENSRNOG00000011847_tx_50"; exon_id "14_80238469_80238677_-"; exonnum "12"; txlen "1864";
14	ENSEMBL114_rn	exon	80238469	80238677	3.18123579903006	-	.	gene_id "ENSRNOG00000011847"; transcript_id "ENSRNOG00000011847_tx_51"; exon_id "14_80238469_80238677_-"; exonnum "10"; txlen "1569";
14	ENSEMBL114_rn	exon	80238469	80238677	3.03200350038638	-	.	gene_id "ENSRNOG00000011847"; transcript_id "ENSRNOG00000011847_tx_53"; exon_id "14_80238469_80238677_-"; exonnum "10"; txlen "1707";
14	ENSEMBL114_rn	exon	80238469	80238677	2.54483594129494	-	.	gene_id "ENSRNOG00000011847"; transcript_id "ENSRNOG00000011847_tx_56"; exon_id "14_80238469_80238677_-"; exonnum "12"; txlen "1942";
14	ENSEMBL114_rn	exon	80238469	80238677	2.21990258017669	-	.	gene_id "ENSRNOG00000011847"; transcript_id "ENSRNOG00000011847_tx_57"; exon_id "14_80238469_80238677_-"; exonnum "12"; txlen "2080";
14	ENSEMBL114_rn	exon	80238469	80238677	1.93751261928892	-	.	gene_id "ENSRNOG00000011847"; transcript_id "ENSRNOG00000011847_tx_60"; exon_id "14_80238469_80238677_-"; exonnum "14"; txlen "2231";
14	ENSEMBL114_rn	exon	80238469	80238677	1.50658068513228	-	.	gene_id "ENSRNOG00000011847"; transcript_id "ENSRNOG00000011847_tx_66"; exon_id "14_80238469_80238677_-"; exonnum "13"; txlen "2000";
14	ENSEMBL114_rn	exon	80238469	80238677	1.48362257086582	-	.	gene_id "ENSRNOG00000011847"; transcript_id "ENSRNOG00000011847_tx_67"; exon_id "14_80238469_80238677_-"; exonnum "13"; txlen "2035";
14	ENSEMBL114_rn	exon	80238469	80238677	1.18401610836196	-	.	gene_id "ENSRNOG00000011847"; transcript_id "ENSRNOG00000011847_tx_74"; exon_id "14_80238469_80238677_-"; exonnum "11"; txlen "1751";
14	ENSEMBL114_rn	exon	80238469	80238677	1.03826781095297	-	.	gene_id "ENSRNOG00000011847"; transcript_id "ENSRNOG00000011847_tx_80"; exon_id "14_80238469_80238677_-"; exonnum "13"; txlen "2173";
14	ENSEMBL114_rn	exon	80238469	80238677	0.998030641764216	-	.	gene_id "ENSRNOG00000011847"; transcript_id "ENSRNOG00000011847_tx_83"; exon_id "14_80238469_80238677_-"; exonnum "11"; txlen "1889";
14	ENSEMBL114_rn	exon	80238469	80238677	0.866318563279429	-	.	gene_id "ENSRNOG00000011847"; transcript_id "ENSRNOG00000011847_tx_90"; exon_id "14_80238469_80238677_-"; exonnum "13"; txlen "2138";
14	ENSEMBL114_rn	exon	80238469	80238677	0.816869877727112	-	.	gene_id "ENSRNOG00000011847"; transcript_id "ENSRNOG00000011847_tx_93"; exon_id "14_80238469_80238677_-"; exonnum "9"; txlen "1522";
14	ENSEMBL114_rn	exon	80238469	80238677	0.734207388703985	-	.	gene_id "ENSRNOG00000011847"; transcript_id "ENSRNOG00000011847_tx_96"; exon_id "14_80238469_80238677_-"; exonnum "11"; txlen "1878";
14	sraer114_mid	exon	80240545	80240586	0.0242228660083272	-	.	gene_id "ENSRNOG00000011847"; transcript_id "ENSRNOG00000011847_tx_103"; exon_id "14_80240545_80240586_-"; exonnum "17"; txlen "2644";
14	sraer114_mid	exon	80240545	80240586	0.0150041532466598	-	.	gene_id "ENSRNOG00000011847"; transcript_id "ENSRNOG00000011847_tx_104"; exon_id "14_80240545_80240586_-"; exonnum "17"; txlen "2647";
14	ensembl	exon	80243600	80243689	0	-	.	gene_id "ENSRNOG00000011847"; gene_version "7"; transcript_id "ENSRNOT00000103702"; transcript_version "2"; exon_number "11"; gene_name "Grk4"; gene_source "ensembl"; gene_biotype "protein_coding"; transcript_name "Grk4-204"; transcript_source "ensembl"; transcript_biotype "protein_coding"; exon_id "ENSRNOE00000112762"; exon_version "1";
14	ensembl	CDS	80243600	80243689	0	-	2	gene_id "ENSRNOG00000011847"; gene_version "7"; transcript_id "ENSRNOT00000103702"; transcript_version "2"; exon_number "11"; gene_name "Grk4"; gene_source "ensembl"; gene_biotype "protein_coding"; transcript_name "Grk4-204"; transcript_source "ensembl"; transcript_biotype "protein_coding"; protein_id "ENSRNOP00000086910"; protein_version "1";
14	ensembl	exon	80243600	80243689	0	-	.	gene_id "ENSRNOG00000011847"; gene_version "7"; transcript_id "ENSRNOT00000168890"; transcript_version "1"; exon_number "11"; gene_name "Grk4"; gene_source "ensembl"; gene_biotype "protein_coding"; transcript_name "Grk4-205"; transcript_source "ensembl"; transcript_biotype "protein_coding"; exon_id "ENSRNOE00000112762"; exon_version "1"; tag "Ensembl_canonical";
14	ensembl	CDS	80243600	80243689	0	-	2	gene_id "ENSRNOG00000011847"; gene_version "7"; transcript_id "ENSRNOT00000168890"; transcript_version "1"; exon_number "11"; gene_name "Grk4"; gene_source "ensembl"; gene_biotype "protein_coding"; transcript_name "Grk4-205"; transcript_source "ensembl"; transcript_biotype "protein_coding"; protein_id "ENSRNOP00000101234"; protein_version "1"; tag "Ensembl_canonical";
14	ensembl	exon	80243600	80243689	0	-	.	gene_id "ENSRNOG00000011847"; gene_version "7"; transcript_id "ENSRNOT00000094171"; transcript_version "2"; exon_number "10"; gene_name "Grk4"; gene_source "ensembl"; gene_biotype "protein_coding"; transcript_name "Grk4-202"; transcript_source "ensembl"; transcript_biotype "protein_coding"; exon_id "ENSRNOE00000112762"; exon_version "1";
14	ensembl	CDS	80243600	80243689	0	-	2	gene_id "ENSRNOG00000011847"; gene_version "7"; transcript_id "ENSRNOT00000094171"; transcript_version "2"; exon_number "10"; gene_name "Grk4"; gene_source "ensembl"; gene_biotype "protein_coding"; transcript_name "Grk4-202"; transcript_source "ensembl"; transcript_biotype "protein_coding"; protein_id "ENSRNOP00000088283"; protein_version "2";
14	ensembl	exon	80243600	80243689	0	-	.	gene_id "ENSRNOG00000011847"; gene_version "7"; transcript_id "ENSRNOT00000098753"; transcript_version "2"; exon_number "11"; gene_name "Grk4"; gene_source "ensembl"; gene_biotype "protein_coding"; transcript_name "Grk4-203"; transcript_source "ensembl"; transcript_biotype "protein_coding"; exon_id "ENSRNOE00000112762"; exon_version "1";
14	ensembl	CDS	80243600	80243689	0	-	2	gene_id "ENSRNOG00000011847"; gene_version "7"; transcript_id "ENSRNOT00000098753"; transcript_version "2"; exon_number "11"; gene_name "Grk4"; gene_source "ensembl"; gene_biotype "protein_coding"; transcript_name "Grk4-203"; transcript_source "ensembl"; transcript_biotype "protein_coding"; protein_id "ENSRNOP00000083618"; protein_version "2";
14	ensembl	exon	80243600	80243689	0	-	.	gene_id "ENSRNOG00000011847"; gene_version "7"; transcript_id "ENSRNOT00000015894"; transcript_version "6"; exon_number "11"; gene_name "Grk4"; gene_source "ensembl"; gene_biotype "protein_coding"; transcript_name "Grk4-201"; transcript_source "ensembl"; transcript_biotype "protein_coding"; exon_id "ENSRNOE00000112762"; exon_version "1";
14	ensembl	CDS	80243600	80243689	0	-	2	gene_id "ENSRNOG00000011847"; gene_version "7"; transcript_id "ENSRNOT00000015894"; transcript_version "6"; exon_number "11"; gene_name "Grk4"; gene_source "ensembl"; gene_biotype "protein_coding"; transcript_name "Grk4-201"; transcript_source "ensembl"; transcript_biotype "protein_coding"; protein_id "ENSRNOP00000015894"; protein_version "2";
14	ENSEMBL114_rn	exon	80243600	80243689	0.687320249511729	-	.	gene_id "ENSRNOG00000011847"; transcript_id "ENSRNOG00000011847_tx_100"; exon_id "14_80243600_80243689_-"; exonnum "12"; txlen "1723";
14	ENSEMBL114_rn	exon	80243600	80243689	0.687320249511729	-	.	gene_id "ENSRNOG00000011847"; transcript_id "ENSRNOG00000011847_tx_101"; exon_id "14_80243600_80243689_-"; exonnum "12"; txlen "1861";
14	ENSEMBL114_rn	exon	80243600	80243689	0.68404857416591	-	.	gene_id "ENSRNOG00000011847"; transcript_id "ENSRNOG00000011847_tx_102"; exon_id "14_80243600_80243689_-"; exonnum "11"; txlen "1727";
14	ENSEMBL114_rn	exon	80243600	80243689	0.0242228660083272	-	.	gene_id "ENSRNOG00000011847"; transcript_id "ENSRNOG00000011847_tx_103"; exon_id "14_80243600_80243689_-"; exonnum "16"; txlen "2644";
14	ENSEMBL114_rn	exon	80243600	80243689	0.0150041532466598	-	.	gene_id "ENSRNOG00000011847"; transcript_id "ENSRNOG00000011847_tx_104"; exon_id "14_80243600_80243689_-"; exonnum "16"; txlen "2647";
14	ENSEMBL114_rn	exon	80243600	80243689	19.1153275760425	-	.	gene_id "ENSRNOG00000011847"; transcript_id "ENSRNOG00000011847_tx_12"; exon_id "14_80243600_80243689_-"; exonnum "12"; txlen "1708";
14	ENSEMBL114_rn	exon	80243600	80243689	19.1137663787396	-	.	gene_id "ENSRNOG00000011847"; transcript_id "ENSRNOG00000011847_tx_13"; exon_id "14_80243600_80243689_-"; exonnum "12"; txlen "1846";
14	ENSEMBL114_rn	exon	80243600	80243689	17.2483985872964	-	.	gene_id "ENSRNOG00000011847"; transcript_id "ENSRNOG00000011847_tx_15"; exon_id "14_80243600_80243689_-"; exonnum "11"; txlen "1824";
14	ENSEMBL114_rn	exon	80243600	80243689	17.2294926355864	-	.	gene_id "ENSRNOG00000011847"; transcript_id "ENSRNOG00000011847_tx_16"; exon_id "14_80243600_80243689_-"; exonnum "11"; txlen "1962";
14	ENSEMBL114_rn	exon	80243600	80243689	15.9573254663616	-	.	gene_id "ENSRNOG00000011847"; transcript_id "ENSRNOG00000011847_tx_18"; exon_id "14_80243600_80243689_-"; exonnum "10"; txlen "1551";
14	ENSEMBL114_rn	exon	80243600	80243689	14.959078008006	-	.	gene_id "ENSRNOG00000011847"; transcript_id "ENSRNOG00000011847_tx_19"; exon_id "14_80243600_80243689_-"; exonnum "12"; txlen "1917";
14	ENSEMBL114_rn	exon	80243600	80243689	14.9342115226956	-	.	gene_id "ENSRNOG00000011847"; transcript_id "ENSRNOG00000011847_tx_20"; exon_id "14_80243600_80243689_-"; exonnum "10"; txlen "1689";
14	ENSEMBL114_rn	exon	80243600	80243689	14.6983767215395	-	.	gene_id "ENSRNOG00000011847"; transcript_id "ENSRNOG00000011847_tx_22"; exon_id "14_80243600_80243689_-"; exonnum "12"; txlen "2055";
14	ENSEMBL114_rn	exon	80243600	80243689	12.1895321737917	-	.	gene_id "ENSRNOG00000011847"; transcript_id "ENSRNOG00000011847_tx_26"; exon_id "14_80243600_80243689_-"; exonnum "10"; txlen "1760";
14	ENSEMBL114_rn	exon	80243600	80243689	10.8239011478269	-	.	gene_id "ENSRNOG00000011847"; transcript_id "ENSRNOG00000011847_tx_27"; exon_id "14_80243600_80243689_-"; exonnum "10"; txlen "1898";
14	ENSEMBL114_rn	exon	80243600	80243689	7.73509760068421	-	.	gene_id "ENSRNOG00000011847"; transcript_id "ENSRNOG00000011847_tx_34"; exon_id "14_80243600_80243689_-"; exonnum "10"; txlen "1424";
14	ENSEMBL114_rn	exon	80243600	80243689	7.52559189103417	-	.	gene_id "ENSRNOG00000011847"; transcript_id "ENSRNOG00000011847_tx_35"; exon_id "14_80243600_80243689_-"; exonnum "10"; txlen "1562";
14	ENSEMBL114_rn	exon	80243600	80243689	6.01195669455108	-	.	gene_id "ENSRNOG00000011847"; transcript_id "ENSRNOG00000011847_tx_38"; exon_id "14_80243600_80243689_-"; exonnum "11"; txlen "1517";
14	ENSEMBL114_rn	exon	80243600	80243689	5.99076194680747	-	.	gene_id "ENSRNOG00000011847"; transcript_id "ENSRNOG00000011847_tx_39"; exon_id "14_80243600_80243689_-"; exonnum "10"; txlen "1633";
14	ENSEMBL114_rn	exon	80243600	80243689	5.71222324475135	-	.	gene_id "ENSRNOG00000011847"; transcript_id "ENSRNOG00000011847_tx_41"; exon_id "14_80243600_80243689_-"; exonnum "11"; txlen "1655";
14	ENSEMBL114_rn	exon	80243600	80243689	5.57048816869482	-	.	gene_id "ENSRNOG00000011847"; transcript_id "ENSRNOG00000011847_tx_42"; exon_id "14_80243600_80243689_-"; exonnum "10"; txlen "1771";
14	ENSEMBL114_rn	exon	80243600	80243689	5.41786079669067	-	.	gene_id "ENSRNOG00000011847"; transcript_id "ENSRNOG00000011847_tx_44"; exon_id "14_80243600_80243689_-"; exonnum "9"; txlen "1360";
14	ENSEMBL114_rn	exon	80243600	80243689	5.34977713056024	-	.	gene_id "ENSRNOG00000011847"; transcript_id "ENSRNOG00000011847_tx_45"; exon_id "14_80243600_80243689_-"; exonnum "9"; txlen "1498";
14	ENSEMBL114_rn	exon	80243600	80243689	3.82818055425199	-	.	gene_id "ENSRNOG00000011847"; transcript_id "ENSRNOG00000011847_tx_48"; exon_id "14_80243600_80243689_-"; exonnum "11"; txlen "1726";
14	ENSEMBL114_rn	exon	80243600	80243689	3.5290190065995	-	.	gene_id "ENSRNOG00000011847"; transcript_id "ENSRNOG00000011847_tx_50"; exon_id "14_80243600_80243689_-"; exonnum "11"; txlen "1864";
14	ENSEMBL114_rn	exon	80243600	80243689	3.18123579903006	-	.	gene_id "ENSRNOG00000011847"; transcript_id "ENSRNOG00000011847_tx_51"; exon_id "14_80243600_80243689_-"; exonnum "9"; txlen "1569";
14	ENSEMBL114_rn	exon	80243600	80243689	3.12833473170565	-	.	gene_id "ENSRNOG00000011847"; transcript_id "ENSRNOG00000011847_tx_52"; exon_id "14_80243600_80243689_-"; exonnum "11"; txlen "1733";
14	ENSEMBL114_rn	exon	80243600	80243689	3.03200350038638	-	.	gene_id "ENSRNOG00000011847"; transcript_id "ENSRNOG00000011847_tx_53"; exon_id "14_80243600_80243689_-"; exonnum "9"; txlen "1707";
14	ENSEMBL114_rn	exon	80243600	80243689	2.92819111086176	-	.	gene_id "ENSRNOG00000011847"; transcript_id "ENSRNOG00000011847_tx_55"; exon_id "14_80243600_80243689_-"; exonnum "11"; txlen "1871";
14	ENSEMBL114_rn	exon	80243600	80243689	2.54483594129494	-	.	gene_id "ENSRNOG00000011847"; transcript_id "ENSRNOG00000011847_tx_56"; exon_id "14_80243600_80243689_-"; exonnum "11"; txlen "1942";
14	ENSEMBL114_rn	exon	80243600	80243689	2.21990258017669	-	.	gene_id "ENSRNOG00000011847"; transcript_id "ENSRNOG00000011847_tx_57"; exon_id "14_80243600_80243689_-"; exonnum "11"; txlen "2080";
14	ENSEMBL114_rn	exon	80243600	80243689	2.10429130011099	-	.	gene_id "ENSRNOG00000011847"; transcript_id "ENSRNOG00000011847_tx_58"; exon_id "14_80243600_80243689_-"; exonnum "12"; txlen "1791";
14	ENSEMBL114_rn	exon	80243600	80243689	1.93751261928892	-	.	gene_id "ENSRNOG00000011847"; transcript_id "ENSRNOG00000011847_tx_60"; exon_id "14_80243600_80243689_-"; exonnum "13"; txlen "2231";
14	ENSEMBL114_rn	exon	80243600	80243689	1.88840449735248	-	.	gene_id "ENSRNOG00000011847"; transcript_id "ENSRNOG00000011847_tx_61"; exon_id "14_80243600_80243689_-"; exonnum "12"; txlen "1826";
14	ENSEMBL114_rn	exon	80243600	80243689	1.64066284497519	-	.	gene_id "ENSRNOG00000011847"; transcript_id "ENSRNOG00000011847_tx_63"; exon_id "14_80243600_80243689_-"; exonnum "12"; txlen "1929";
14	ENSEMBL114_rn	exon	80243600	80243689	1.50658068513228	-	.	gene_id "ENSRNOG00000011847"; transcript_id "ENSRNOG00000011847_tx_66"; exon_id "14_80243600_80243689_-"; exonnum "12"; txlen "2000";
14	ENSEMBL114_rn	exon	80243600	80243689	1.48362257086582	-	.	gene_id "ENSRNOG00000011847"; transcript_id "ENSRNOG00000011847_tx_67"; exon_id "14_80243600_80243689_-"; exonnum "12"; txlen "2035";
14	ENSEMBL114_rn	exon	80243600	80243689	1.40597256072375	-	.	gene_id "ENSRNOG00000011847"; transcript_id "ENSRNOG00000011847_tx_68"; exon_id "14_80243600_80243689_-"; exonnum "11"; txlen "1477";
14	ENSEMBL114_rn	exon	80243600	80243689	1.36985381523355	-	.	gene_id "ENSRNOG00000011847"; transcript_id "ENSRNOG00000011847_tx_69"; exon_id "14_80243600_80243689_-"; exonnum "12"; txlen "1964";
14	ENSEMBL114_rn	exon	80243600	80243689	1.34532861611355	-	.	gene_id "ENSRNOG00000011847"; transcript_id "ENSRNOG00000011847_tx_70"; exon_id "14_80243600_80243689_-"; exonnum "10"; txlen "1542";
14	ENSEMBL114_rn	exon	80243600	80243689	1.25093825118544	-	.	gene_id "ENSRNOG00000011847"; transcript_id "ENSRNOG00000011847_tx_72"; exon_id "14_80243600_80243689_-"; exonnum "10"; txlen "1680";
14	ENSEMBL114_rn	exon	80243600	80243689	1.18401610836196	-	.	gene_id "ENSRNOG00000011847"; transcript_id "ENSRNOG00000011847_tx_74"; exon_id "14_80243600_80243689_-"; exonnum "10"; txlen "1751";
14	ENSEMBL114_rn	exon	80243600	80243689	1.10491422390883	-	.	gene_id "ENSRNOG00000011847"; transcript_id "ENSRNOG00000011847_tx_75"; exon_id "14_80243600_80243689_-"; exonnum "8"; txlen "1313";
14	ENSEMBL114_rn	exon	80243600	80243689	1.09971568242983	-	.	gene_id "ENSRNOG00000011847"; transcript_id "ENSRNOG00000011847_tx_76"; exon_id "14_80243600_80243689_-"; exonnum "10"; txlen "1669";
14	ENSEMBL114_rn	exon	80243600	80243689	24.9464495027657	-	.	gene_id "ENSRNOG00000011847"; transcript_id "ENSRNOG00000011847_tx_8"; exon_id "14_80243600_80243689_-"; exonnum "11"; txlen "1753";
14	ENSEMBL114_rn	exon	80243600	80243689	1.03826781095297	-	.	gene_id "ENSRNOG00000011847"; transcript_id "ENSRNOG00000011847_tx_80"; exon_id "14_80243600_80243689_-"; exonnum "12"; txlen "2173";
14	ENSEMBL114_rn	exon	80243600	80243689	1.01517629137894	-	.	gene_id "ENSRNOG00000011847"; transcript_id "ENSRNOG00000011847_tx_81"; exon_id "14_80243600_80243689_-"; exonnum "8"; txlen "1451";
14	ENSEMBL114_rn	exon	80243600	80243689	0.998030641764216	-	.	gene_id "ENSRNOG00000011847"; transcript_id "ENSRNOG00000011847_tx_83"; exon_id "14_80243600_80243689_-"; exonnum "10"; txlen "1889";
14	ENSEMBL114_rn	exon	80243600	80243689	0.96759770483943	-	.	gene_id "ENSRNOG00000011847"; transcript_id "ENSRNOG00000011847_tx_84"; exon_id "14_80243600_80243689_-"; exonnum "10"; txlen "1286";
14	ENSEMBL114_rn	exon	80243600	80243689	0.918231229833625	-	.	gene_id "ENSRNOG00000011847"; transcript_id "ENSRNOG00000011847_tx_86"; exon_id "14_80243600_80243689_-"; exonnum "8"; txlen "1278";
14	ENSEMBL114_rn	exon	80243600	80243689	24.4462692217695	-	.	gene_id "ENSRNOG00000011847"; transcript_id "ENSRNOG00000011847_tx_9"; exon_id "14_80243600_80243689_-"; exonnum "11"; txlen "1615";
14	ENSEMBL114_rn	exon	80243600	80243689	0.866318563279429	-	.	gene_id "ENSRNOG00000011847"; transcript_id "ENSRNOG00000011847_tx_90"; exon_id "14_80243600_80243689_-"; exonnum "12"; txlen "2138";
14	ENSEMBL114_rn	exon	80243600	80243689	0.837630382605646	-	.	gene_id "ENSRNOG00000011847"; transcript_id "ENSRNOG00000011847_tx_91"; exon_id "14_80243600_80243689_-"; exonnum "10"; txlen "1413";
14	ENSEMBL114_rn	exon	80243600	80243689	0.81769716860032	-	.	gene_id "ENSRNOG00000011847"; transcript_id "ENSRNOG00000011847_tx_92"; exon_id "14_80243600_80243689_-"; exonnum "10"; txlen "1807";
14	ENSEMBL114_rn	exon	80243600	80243689	0.816869877727112	-	.	gene_id "ENSRNOG00000011847"; transcript_id "ENSRNOG00000011847_tx_93"; exon_id "14_80243600_80243689_-"; exonnum "8"; txlen "1522";
14	ENSEMBL114_rn	exon	80243600	80243689	0.805542606047297	-	.	gene_id "ENSRNOG00000011847"; transcript_id "ENSRNOG00000011847_tx_94"; exon_id "14_80243600_80243689_-"; exonnum "11"; txlen "1665";
14	ENSEMBL114_rn	exon	80243600	80243689	0.753811875604004	-	.	gene_id "ENSRNOG00000011847"; transcript_id "ENSRNOG00000011847_tx_95"; exon_id "14_80243600_80243689_-"; exonnum "13"; txlen "1884";
14	ENSEMBL114_rn	exon	80243600	80243689	0.734207388703985	-	.	gene_id "ENSRNOG00000011847"; transcript_id "ENSRNOG00000011847_tx_96"; exon_id "14_80243600_80243689_-"; exonnum "10"; txlen "1878";
14	ENSEMBL114_rn	exon	80243600	80243689	0.724055873927734	-	.	gene_id "ENSRNOG00000011847"; transcript_id "ENSRNOG00000011847_tx_98"; exon_id "14_80243600_80243689_-"; exonnum "8"; txlen "1416";
14	ensembl	exon	80245162	80245199	0	-	.	gene_id "ENSRNOG00000011847"; gene_version "7"; transcript_id "ENSRNOT00000103702"; transcript_version "2"; exon_number "10"; gene_name "Grk4"; gene_source "ensembl"; gene_biotype "protein_coding"; transcript_name "Grk4-204"; transcript_source "ensembl"; transcript_biotype "protein_coding"; exon_id "ENSRNOE00000114401"; exon_version "1";
14	ensembl	CDS	80245162	80245199	0	-	1	gene_id "ENSRNOG00000011847"; gene_version "7"; transcript_id "ENSRNOT00000103702"; transcript_version "2"; exon_number "10"; gene_name "Grk4"; gene_source "ensembl"; gene_biotype "protein_coding"; transcript_name "Grk4-204"; transcript_source "ensembl"; transcript_biotype "protein_coding"; protein_id "ENSRNOP00000086910"; protein_version "1";
14	ensembl	exon	80245162	80245199	0	-	.	gene_id "ENSRNOG00000011847"; gene_version "7"; transcript_id "ENSRNOT00000168890"; transcript_version "1"; exon_number "10"; gene_name "Grk4"; gene_source "ensembl"; gene_biotype "protein_coding"; transcript_name "Grk4-205"; transcript_source "ensembl"; transcript_biotype "protein_coding"; exon_id "ENSRNOE00000114401"; exon_version "1"; tag "Ensembl_canonical";
14	ensembl	CDS	80245162	80245199	0	-	1	gene_id "ENSRNOG00000011847"; gene_version "7"; transcript_id "ENSRNOT00000168890"; transcript_version "1"; exon_number "10"; gene_name "Grk4"; gene_source "ensembl"; gene_biotype "protein_coding"; transcript_name "Grk4-205"; transcript_source "ensembl"; transcript_biotype "protein_coding"; protein_id "ENSRNOP00000101234"; protein_version "1"; tag "Ensembl_canonical";
14	ensembl	exon	80245162	80245199	0	-	.	gene_id "ENSRNOG00000011847"; gene_version "7"; transcript_id "ENSRNOT00000094171"; transcript_version "2"; exon_number "9"; gene_name "Grk4"; gene_source "ensembl"; gene_biotype "protein_coding"; transcript_name "Grk4-202"; transcript_source "ensembl"; transcript_biotype "protein_coding"; exon_id "ENSRNOE00000114401"; exon_version "1";
14	ensembl	CDS	80245162	80245199	0	-	1	gene_id "ENSRNOG00000011847"; gene_version "7"; transcript_id "ENSRNOT00000094171"; transcript_version "2"; exon_number "9"; gene_name "Grk4"; gene_source "ensembl"; gene_biotype "protein_coding"; transcript_name "Grk4-202"; transcript_source "ensembl"; transcript_biotype "protein_coding"; protein_id "ENSRNOP00000088283"; protein_version "2";
14	ensembl	exon	80245162	80245199	0	-	.	gene_id "ENSRNOG00000011847"; gene_version "7"; transcript_id "ENSRNOT00000098753"; transcript_version "2"; exon_number "10"; gene_name "Grk4"; gene_source "ensembl"; gene_biotype "protein_coding"; transcript_name "Grk4-203"; transcript_source "ensembl"; transcript_biotype "protein_coding"; exon_id "ENSRNOE00000114401"; exon_version "1";
14	ensembl	CDS	80245162	80245199	0	-	1	gene_id "ENSRNOG00000011847"; gene_version "7"; transcript_id "ENSRNOT00000098753"; transcript_version "2"; exon_number "10"; gene_name "Grk4"; gene_source "ensembl"; gene_biotype "protein_coding"; transcript_name "Grk4-203"; transcript_source "ensembl"; transcript_biotype "protein_coding"; protein_id "ENSRNOP00000083618"; protein_version "2";
14	ensembl	exon	80245162	80245199	0	-	.	gene_id "ENSRNOG00000011847"; gene_version "7"; transcript_id "ENSRNOT00000015894"; transcript_version "6"; exon_number "10"; gene_name "Grk4"; gene_source "ensembl"; gene_biotype "protein_coding"; transcript_name "Grk4-201"; transcript_source "ensembl"; transcript_biotype "protein_coding"; exon_id "ENSRNOE00000114401"; exon_version "1";
14	ensembl	CDS	80245162	80245199	0	-	1	gene_id "ENSRNOG00000011847"; gene_version "7"; transcript_id "ENSRNOT00000015894"; transcript_version "6"; exon_number "10"; gene_name "Grk4"; gene_source "ensembl"; gene_biotype "protein_coding"; transcript_name "Grk4-201"; transcript_source "ensembl"; transcript_biotype "protein_coding"; protein_id "ENSRNOP00000015894"; protein_version "2";
14	ENSEMBL114_rn	exon	80245162	80245199	0.687320249511729	-	.	gene_id "ENSRNOG00000011847"; transcript_id "ENSRNOG00000011847_tx_100"; exon_id "14_80245162_80245199_-"; exonnum "11"; txlen "1723";
14	ENSEMBL114_rn	exon	80245162	80245199	0.687320249511729	-	.	gene_id "ENSRNOG00000011847"; transcript_id "ENSRNOG00000011847_tx_101"; exon_id "14_80245162_80245199_-"; exonnum "11"; txlen "1861";
14	ENSEMBL114_rn	exon	80245162	80245199	0.68404857416591	-	.	gene_id "ENSRNOG00000011847"; transcript_id "ENSRNOG00000011847_tx_102"; exon_id "14_80245162_80245199_-"; exonnum "10"; txlen "1727";
14	ENSEMBL114_rn	exon	80245162	80245199	0.0242228660083272	-	.	gene_id "ENSRNOG00000011847"; transcript_id "ENSRNOG00000011847_tx_103"; exon_id "14_80245162_80245199_-"; exonnum "15"; txlen "2644";
14	ENSEMBL114_rn	exon	80245162	80245199	0.0150041532466598	-	.	gene_id "ENSRNOG00000011847"; transcript_id "ENSRNOG00000011847_tx_104"; exon_id "14_80245162_80245199_-"; exonnum "15"; txlen "2647";
14	ENSEMBL114_rn	exon	80245162	80245199	19.1153275760425	-	.	gene_id "ENSRNOG00000011847"; transcript_id "ENSRNOG00000011847_tx_12"; exon_id "14_80245162_80245199_-"; exonnum "11"; txlen "1708";
14	ENSEMBL114_rn	exon	80245162	80245199	19.1137663787396	-	.	gene_id "ENSRNOG00000011847"; transcript_id "ENSRNOG00000011847_tx_13"; exon_id "14_80245162_80245199_-"; exonnum "11"; txlen "1846";
14	ENSEMBL114_rn	exon	80245162	80245199	17.2483985872964	-	.	gene_id "ENSRNOG00000011847"; transcript_id "ENSRNOG00000011847_tx_15"; exon_id "14_80245162_80245199_-"; exonnum "10"; txlen "1824";
14	ENSEMBL114_rn	exon	80245162	80245199	17.2294926355864	-	.	gene_id "ENSRNOG00000011847"; transcript_id "ENSRNOG00000011847_tx_16"; exon_id "14_80245162_80245199_-"; exonnum "10"; txlen "1962";
14	ENSEMBL114_rn	exon	80245162	80245199	15.9573254663616	-	.	gene_id "ENSRNOG00000011847"; transcript_id "ENSRNOG00000011847_tx_18"; exon_id "14_80245162_80245199_-"; exonnum "9"; txlen "1551";
14	ENSEMBL114_rn	exon	80245162	80245199	14.959078008006	-	.	gene_id "ENSRNOG00000011847"; transcript_id "ENSRNOG00000011847_tx_19"; exon_id "14_80245162_80245199_-"; exonnum "11"; txlen "1917";
14	ENSEMBL114_rn	exon	80245162	80245199	14.9342115226956	-	.	gene_id "ENSRNOG00000011847"; transcript_id "ENSRNOG00000011847_tx_20"; exon_id "14_80245162_80245199_-"; exonnum "9"; txlen "1689";
14	ENSEMBL114_rn	exon	80245162	80245199	14.6983767215395	-	.	gene_id "ENSRNOG00000011847"; transcript_id "ENSRNOG00000011847_tx_22"; exon_id "14_80245162_80245199_-"; exonnum "11"; txlen "2055";
14	ENSEMBL114_rn	exon	80245162	80245199	12.1895321737917	-	.	gene_id "ENSRNOG00000011847"; transcript_id "ENSRNOG00000011847_tx_26"; exon_id "14_80245162_80245199_-"; exonnum "9"; txlen "1760";
14	ENSEMBL114_rn	exon	80245162	80245199	10.8239011478269	-	.	gene_id "ENSRNOG00000011847"; transcript_id "ENSRNOG00000011847_tx_27"; exon_id "14_80245162_80245199_-"; exonnum "9"; txlen "1898";
14	ENSEMBL114_rn	exon	80245162	80245199	7.73509760068421	-	.	gene_id "ENSRNOG00000011847"; transcript_id "ENSRNOG00000011847_tx_34"; exon_id "14_80245162_80245199_-"; exonnum "9"; txlen "1424";
14	ENSEMBL114_rn	exon	80245162	80245199	7.52559189103417	-	.	gene_id "ENSRNOG00000011847"; transcript_id "ENSRNOG00000011847_tx_35"; exon_id "14_80245162_80245199_-"; exonnum "9"; txlen "1562";
14	ENSEMBL114_rn	exon	80245162	80245199	6.01195669455108	-	.	gene_id "ENSRNOG00000011847"; transcript_id "ENSRNOG00000011847_tx_38"; exon_id "14_80245162_80245199_-"; exonnum "10"; txlen "1517";
14	ENSEMBL114_rn	exon	80245162	80245199	5.99076194680747	-	.	gene_id "ENSRNOG00000011847"; transcript_id "ENSRNOG00000011847_tx_39"; exon_id "14_80245162_80245199_-"; exonnum "9"; txlen "1633";
14	ENSEMBL114_rn	exon	80245162	80245199	5.71222324475135	-	.	gene_id "ENSRNOG00000011847"; transcript_id "ENSRNOG00000011847_tx_41"; exon_id "14_80245162_80245199_-"; exonnum "10"; txlen "1655";
14	ENSEMBL114_rn	exon	80245162	80245199	5.57048816869482	-	.	gene_id "ENSRNOG00000011847"; transcript_id "ENSRNOG00000011847_tx_42"; exon_id "14_80245162_80245199_-"; exonnum "9"; txlen "1771";
14	ENSEMBL114_rn	exon	80245162	80245199	5.41786079669067	-	.	gene_id "ENSRNOG00000011847"; transcript_id "ENSRNOG00000011847_tx_44"; exon_id "14_80245162_80245199_-"; exonnum "8"; txlen "1360";
14	ENSEMBL114_rn	exon	80245162	80245199	5.34977713056024	-	.	gene_id "ENSRNOG00000011847"; transcript_id "ENSRNOG00000011847_tx_45"; exon_id "14_80245162_80245199_-"; exonnum "8"; txlen "1498";
14	ENSEMBL114_rn	exon	80245162	80245199	3.82818055425199	-	.	gene_id "ENSRNOG00000011847"; transcript_id "ENSRNOG00000011847_tx_48"; exon_id "14_80245162_80245199_-"; exonnum "10"; txlen "1726";
14	ENSEMBL114_rn	exon	80245162	80245199	3.5290190065995	-	.	gene_id "ENSRNOG00000011847"; transcript_id "ENSRNOG00000011847_tx_50"; exon_id "14_80245162_80245199_-"; exonnum "10"; txlen "1864";
14	ENSEMBL114_rn	exon	80245162	80245199	3.18123579903006	-	.	gene_id "ENSRNOG00000011847"; transcript_id "ENSRNOG00000011847_tx_51"; exon_id "14_80245162_80245199_-"; exonnum "8"; txlen "1569";
14	ENSEMBL114_rn	exon	80245162	80245199	3.12833473170565	-	.	gene_id "ENSRNOG00000011847"; transcript_id "ENSRNOG00000011847_tx_52"; exon_id "14_80245162_80245199_-"; exonnum "10"; txlen "1733";
14	ENSEMBL114_rn	exon	80245162	80245199	3.03200350038638	-	.	gene_id "ENSRNOG00000011847"; transcript_id "ENSRNOG00000011847_tx_53"; exon_id "14_80245162_80245199_-"; exonnum "8"; txlen "1707";
14	ENSEMBL114_rn	exon	80245162	80245199	2.92819111086176	-	.	gene_id "ENSRNOG00000011847"; transcript_id "ENSRNOG00000011847_tx_55"; exon_id "14_80245162_80245199_-"; exonnum "10"; txlen "1871";
14	ENSEMBL114_rn	exon	80245162	80245199	2.54483594129494	-	.	gene_id "ENSRNOG00000011847"; transcript_id "ENSRNOG00000011847_tx_56"; exon_id "14_80245162_80245199_-"; exonnum "10"; txlen "1942";
14	ENSEMBL114_rn	exon	80245162	80245199	2.21990258017669	-	.	gene_id "ENSRNOG00000011847"; transcript_id "ENSRNOG00000011847_tx_57"; exon_id "14_80245162_80245199_-"; exonnum "10"; txlen "2080";
14	ENSEMBL114_rn	exon	80245162	80245199	2.10429130011099	-	.	gene_id "ENSRNOG00000011847"; transcript_id "ENSRNOG00000011847_tx_58"; exon_id "14_80245162_80245199_-"; exonnum "11"; txlen "1791";
14	ENSEMBL114_rn	exon	80245162	80245199	1.93751261928892	-	.	gene_id "ENSRNOG00000011847"; transcript_id "ENSRNOG00000011847_tx_60"; exon_id "14_80245162_80245199_-"; exonnum "12"; txlen "2231";
14	ENSEMBL114_rn	exon	80245162	80245199	1.88840449735248	-	.	gene_id "ENSRNOG00000011847"; transcript_id "ENSRNOG00000011847_tx_61"; exon_id "14_80245162_80245199_-"; exonnum "11"; txlen "1826";
14	ENSEMBL114_rn	exon	80245162	80245199	1.72982635368985	-	.	gene_id "ENSRNOG00000011847"; transcript_id "ENSRNOG00000011847_tx_62"; exon_id "14_80245162_80245199_-"; exonnum "10"; txlen "1525";
14	ENSEMBL114_rn	exon	80245162	80245199	1.64066284497519	-	.	gene_id "ENSRNOG00000011847"; transcript_id "ENSRNOG00000011847_tx_63"; exon_id "14_80245162_80245199_-"; exonnum "11"; txlen "1929";
14	ENSEMBL114_rn	exon	80245162	80245199	1.50658068513228	-	.	gene_id "ENSRNOG00000011847"; transcript_id "ENSRNOG00000011847_tx_66"; exon_id "14_80245162_80245199_-"; exonnum "11"; txlen "2000";
14	ENSEMBL114_rn	exon	80245162	80245199	1.48362257086582	-	.	gene_id "ENSRNOG00000011847"; transcript_id "ENSRNOG00000011847_tx_67"; exon_id "14_80245162_80245199_-"; exonnum "11"; txlen "2035";
14	ENSEMBL114_rn	exon	80245162	80245199	1.40597256072375	-	.	gene_id "ENSRNOG00000011847"; transcript_id "ENSRNOG00000011847_tx_68"; exon_id "14_80245162_80245199_-"; exonnum "10"; txlen "1477";
14	ENSEMBL114_rn	exon	80245162	80245199	1.36985381523355	-	.	gene_id "ENSRNOG00000011847"; transcript_id "ENSRNOG00000011847_tx_69"; exon_id "14_80245162_80245199_-"; exonnum "11"; txlen "1964";
14	ENSEMBL114_rn	exon	80245162	80245199	1.34532861611355	-	.	gene_id "ENSRNOG00000011847"; transcript_id "ENSRNOG00000011847_tx_70"; exon_id "14_80245162_80245199_-"; exonnum "9"; txlen "1542";
14	ENSEMBL114_rn	exon	80245162	80245199	1.33772596503295	-	.	gene_id "ENSRNOG00000011847"; transcript_id "ENSRNOG00000011847_tx_71"; exon_id "14_80245162_80245199_-"; exonnum "10"; txlen "1663";
14	ENSEMBL114_rn	exon	80245162	80245199	1.25093825118544	-	.	gene_id "ENSRNOG00000011847"; transcript_id "ENSRNOG00000011847_tx_72"; exon_id "14_80245162_80245199_-"; exonnum "9"; txlen "1680";
14	ENSEMBL114_rn	exon	80245162	80245199	1.18401610836196	-	.	gene_id "ENSRNOG00000011847"; transcript_id "ENSRNOG00000011847_tx_74"; exon_id "14_80245162_80245199_-"; exonnum "9"; txlen "1751";
14	ENSEMBL114_rn	exon	80245162	80245199	1.10491422390883	-	.	gene_id "ENSRNOG00000011847"; transcript_id "ENSRNOG00000011847_tx_75"; exon_id "14_80245162_80245199_-"; exonnum "7"; txlen "1313";
14	ENSEMBL114_rn	exon	80245162	80245199	1.09971568242983	-	.	gene_id "ENSRNOG00000011847"; transcript_id "ENSRNOG00000011847_tx_76"; exon_id "14_80245162_80245199_-"; exonnum "9"; txlen "1669";
14	ENSEMBL114_rn	exon	80245162	80245199	24.9464495027657	-	.	gene_id "ENSRNOG00000011847"; transcript_id "ENSRNOG00000011847_tx_8"; exon_id "14_80245162_80245199_-"; exonnum "10"; txlen "1753";
14	ENSEMBL114_rn	exon	80245162	80245199	1.03826781095297	-	.	gene_id "ENSRNOG00000011847"; transcript_id "ENSRNOG00000011847_tx_80"; exon_id "14_80245162_80245199_-"; exonnum "11"; txlen "2173";
14	ENSEMBL114_rn	exon	80245162	80245199	1.01517629137894	-	.	gene_id "ENSRNOG00000011847"; transcript_id "ENSRNOG00000011847_tx_81"; exon_id "14_80245162_80245199_-"; exonnum "7"; txlen "1451";
14	ENSEMBL114_rn	exon	80245162	80245199	0.998030641764216	-	.	gene_id "ENSRNOG00000011847"; transcript_id "ENSRNOG00000011847_tx_83"; exon_id "14_80245162_80245199_-"; exonnum "9"; txlen "1889";
14	ENSEMBL114_rn	exon	80245162	80245199	0.96759770483943	-	.	gene_id "ENSRNOG00000011847"; transcript_id "ENSRNOG00000011847_tx_84"; exon_id "14_80245162_80245199_-"; exonnum "9"; txlen "1286";
14	ENSEMBL114_rn	exon	80245162	80245199	0.918231229833625	-	.	gene_id "ENSRNOG00000011847"; transcript_id "ENSRNOG00000011847_tx_86"; exon_id "14_80245162_80245199_-"; exonnum "7"; txlen "1278";
14	ENSEMBL114_rn	exon	80245162	80245199	24.4462692217695	-	.	gene_id "ENSRNOG00000011847"; transcript_id "ENSRNOG00000011847_tx_9"; exon_id "14_80245162_80245199_-"; exonnum "10"; txlen "1615";
14	ENSEMBL114_rn	exon	80245162	80245199	0.866318563279429	-	.	gene_id "ENSRNOG00000011847"; transcript_id "ENSRNOG00000011847_tx_90"; exon_id "14_80245162_80245199_-"; exonnum "11"; txlen "2138";
14	ENSEMBL114_rn	exon	80245162	80245199	0.837630382605646	-	.	gene_id "ENSRNOG00000011847"; transcript_id "ENSRNOG00000011847_tx_91"; exon_id "14_80245162_80245199_-"; exonnum "9"; txlen "1413";
14	ENSEMBL114_rn	exon	80245162	80245199	0.81769716860032	-	.	gene_id "ENSRNOG00000011847"; transcript_id "ENSRNOG00000011847_tx_92"; exon_id "14_80245162_80245199_-"; exonnum "9"; txlen "1807";
14	ENSEMBL114_rn	exon	80245162	80245199	0.816869877727112	-	.	gene_id "ENSRNOG00000011847"; transcript_id "ENSRNOG00000011847_tx_93"; exon_id "14_80245162_80245199_-"; exonnum "7"; txlen "1522";
14	ENSEMBL114_rn	exon	80245162	80245199	0.805542606047297	-	.	gene_id "ENSRNOG00000011847"; transcript_id "ENSRNOG00000011847_tx_94"; exon_id "14_80245162_80245199_-"; exonnum "10"; txlen "1665";
14	ENSEMBL114_rn	exon	80245162	80245199	0.753811875604004	-	.	gene_id "ENSRNOG00000011847"; transcript_id "ENSRNOG00000011847_tx_95"; exon_id "14_80245162_80245199_-"; exonnum "12"; txlen "1884";
14	ENSEMBL114_rn	exon	80245162	80245199	0.734207388703985	-	.	gene_id "ENSRNOG00000011847"; transcript_id "ENSRNOG00000011847_tx_96"; exon_id "14_80245162_80245199_-"; exonnum "9"; txlen "1878";
14	ENSEMBL114_rn	exon	80245162	80245199	0.724055873927734	-	.	gene_id "ENSRNOG00000011847"; transcript_id "ENSRNOG00000011847_tx_98"; exon_id "14_80245162_80245199_-"; exonnum "7"; txlen "1416";
14	sraer114_mid	exon	80245838	80246013	0.68404857416591	-	.	gene_id "ENSRNOG00000011847"; transcript_id "ENSRNOG00000011847_tx_102"; exon_id "14_80245838_80246013_-"; exonnum "9"; txlen "1727";
14	sraer114_mid	exon	80245838	80246013	0.0242228660083272	-	.	gene_id "ENSRNOG00000011847"; transcript_id "ENSRNOG00000011847_tx_103"; exon_id "14_80245838_80246013_-"; exonnum "14"; txlen "2644";
14	sraer114_mid	exon	80245838	80246013	0.0150041532466598	-	.	gene_id "ENSRNOG00000011847"; transcript_id "ENSRNOG00000011847_tx_104"; exon_id "14_80245838_80246013_-"; exonnum "14"; txlen "2647";
14	sraer114_mid	exon	80245838	80246013	3.12833473170565	-	.	gene_id "ENSRNOG00000011847"; transcript_id "ENSRNOG00000011847_tx_52"; exon_id "14_80245838_80246013_-"; exonnum "9"; txlen "1733";
14	sraer114_mid	exon	80245838	80246013	2.92819111086176	-	.	gene_id "ENSRNOG00000011847"; transcript_id "ENSRNOG00000011847_tx_55"; exon_id "14_80245838_80246013_-"; exonnum "9"; txlen "1871";
14	sraer114_mid	exon	80245838	80246013	2.54483594129494	-	.	gene_id "ENSRNOG00000011847"; transcript_id "ENSRNOG00000011847_tx_56"; exon_id "14_80245838_80246013_-"; exonnum "9"; txlen "1942";
14	sraer114_mid	exon	80245838	80246013	2.21990258017669	-	.	gene_id "ENSRNOG00000011847"; transcript_id "ENSRNOG00000011847_tx_57"; exon_id "14_80245838_80246013_-"; exonnum "9"; txlen "2080";
14	sraer114_mid	exon	80245838	80246013	2.10429130011099	-	.	gene_id "ENSRNOG00000011847"; transcript_id "ENSRNOG00000011847_tx_58"; exon_id "14_80245838_80246013_-"; exonnum "10"; txlen "1791";
14	sraer114_mid	exon	80245838	80246013	1.93751261928892	-	.	gene_id "ENSRNOG00000011847"; transcript_id "ENSRNOG00000011847_tx_60"; exon_id "14_80245838_80246013_-"; exonnum "11"; txlen "2231";
14	sraer114_mid	exon	80245838	80246013	1.88840449735248	-	.	gene_id "ENSRNOG00000011847"; transcript_id "ENSRNOG00000011847_tx_61"; exon_id "14_80245838_80246013_-"; exonnum "10"; txlen "1826";
14	sraer114_mid	exon	80245838	80246013	1.64066284497519	-	.	gene_id "ENSRNOG00000011847"; transcript_id "ENSRNOG00000011847_tx_63"; exon_id "14_80245838_80246013_-"; exonnum "10"; txlen "1929";
14	sraer114_mid	exon	80245838	80246013	1.50658068513228	-	.	gene_id "ENSRNOG00000011847"; transcript_id "ENSRNOG00000011847_tx_66"; exon_id "14_80245838_80246013_-"; exonnum "10"; txlen "2000";
14	sraer114_mid	exon	80245838	80246013	1.48362257086582	-	.	gene_id "ENSRNOG00000011847"; transcript_id "ENSRNOG00000011847_tx_67"; exon_id "14_80245838_80246013_-"; exonnum "10"; txlen "2035";
14	sraer114_mid	exon	80245838	80246013	1.36985381523355	-	.	gene_id "ENSRNOG00000011847"; transcript_id "ENSRNOG00000011847_tx_69"; exon_id "14_80245838_80246013_-"; exonnum "10"; txlen "1964";
14	sraer114_mid	exon	80245838	80246013	1.34532861611355	-	.	gene_id "ENSRNOG00000011847"; transcript_id "ENSRNOG00000011847_tx_70"; exon_id "14_80245838_80246013_-"; exonnum "8"; txlen "1542";
14	sraer114_mid	exon	80245838	80246013	1.25093825118544	-	.	gene_id "ENSRNOG00000011847"; transcript_id "ENSRNOG00000011847_tx_72"; exon_id "14_80245838_80246013_-"; exonnum "8"; txlen "1680";
14	sraer114_mid	exon	80245838	80246013	1.18401610836196	-	.	gene_id "ENSRNOG00000011847"; transcript_id "ENSRNOG00000011847_tx_74"; exon_id "14_80245838_80246013_-"; exonnum "8"; txlen "1751";
14	sraer114_mid	exon	80245838	80246013	1.09971568242983	-	.	gene_id "ENSRNOG00000011847"; transcript_id "ENSRNOG00000011847_tx_76"; exon_id "14_80245838_80246013_-"; exonnum "8"; txlen "1669";
14	sraer114_mid	exon	80245838	80246013	1.03826781095297	-	.	gene_id "ENSRNOG00000011847"; transcript_id "ENSRNOG00000011847_tx_80"; exon_id "14_80245838_80246013_-"; exonnum "10"; txlen "2173";
14	sraer114_mid	exon	80245838	80246013	0.998030641764216	-	.	gene_id "ENSRNOG00000011847"; transcript_id "ENSRNOG00000011847_tx_83"; exon_id "14_80245838_80246013_-"; exonnum "8"; txlen "1889";
14	sraer114_mid	exon	80245838	80246013	0.866318563279429	-	.	gene_id "ENSRNOG00000011847"; transcript_id "ENSRNOG00000011847_tx_90"; exon_id "14_80245838_80246013_-"; exonnum "10"; txlen "2138";
14	sraer114_mid	exon	80245838	80246013	0.81769716860032	-	.	gene_id "ENSRNOG00000011847"; transcript_id "ENSRNOG00000011847_tx_92"; exon_id "14_80245838_80246013_-"; exonnum "8"; txlen "1807";
14	sraer114_mid	exon	80245838	80246013	0.753811875604004	-	.	gene_id "ENSRNOG00000011847"; transcript_id "ENSRNOG00000011847_tx_95"; exon_id "14_80245838_80246013_-"; exonnum "11"; txlen "1884";
14	sraer114_mid	exon	80245838	80246013	0.734207388703985	-	.	gene_id "ENSRNOG00000011847"; transcript_id "ENSRNOG00000011847_tx_96"; exon_id "14_80245838_80246013_-"; exonnum "8"; txlen "1878";
14	sraer114_mid	exon	80255183	80255290	0.687320249511729	-	.	gene_id "ENSRNOG00000011847"; transcript_id "ENSRNOG00000011847_tx_100"; exon_id "14_80255183_80255290_-"; exonnum "10"; txlen "1723";
14	sraer114_mid	exon	80255183	80255290	0.687320249511729	-	.	gene_id "ENSRNOG00000011847"; transcript_id "ENSRNOG00000011847_tx_101"; exon_id "14_80255183_80255290_-"; exonnum "10"; txlen "1861";
14	sraer114_mid	exon	80255183	80255290	0.0242228660083272	-	.	gene_id "ENSRNOG00000011847"; transcript_id "ENSRNOG00000011847_tx_103"; exon_id "14_80255183_80255290_-"; exonnum "13"; txlen "2644";
14	sraer114_mid	exon	80255183	80255290	0.0150041532466598	-	.	gene_id "ENSRNOG00000011847"; transcript_id "ENSRNOG00000011847_tx_104"; exon_id "14_80255183_80255290_-"; exonnum "13"; txlen "2647";
14	sraer114_mid	exon	80255183	80255290	0.805542606047297	-	.	gene_id "ENSRNOG00000011847"; transcript_id "ENSRNOG00000011847_tx_94"; exon_id "14_80255183_80255290_-"; exonnum "9"; txlen "1665";
14	sraer114_mid	exon	80258352	80258500	0.0242228660083272	-	.	gene_id "ENSRNOG00000011847"; transcript_id "ENSRNOG00000011847_tx_103"; exon_id "14_80258352_80258500_-"; exonnum "12"; txlen "2644";
14	sraer114_mid	exon	80258352	80258500	0.0150041532466598	-	.	gene_id "ENSRNOG00000011847"; transcript_id "ENSRNOG00000011847_tx_104"; exon_id "14_80258352_80258500_-"; exonnum "12"; txlen "2647";
14	sraer114_mid	exon	80259044	80259157	0.0242228660083272	-	.	gene_id "ENSRNOG00000011847"; transcript_id "ENSRNOG00000011847_tx_103"; exon_id "14_80259044_80259157_-"; exonnum "11"; txlen "2644";
14	sraer114_mid	exon	80259285	80259401	0.0150041532466598	-	.	gene_id "ENSRNOG00000011847"; transcript_id "ENSRNOG00000011847_tx_104"; exon_id "14_80259285_80259401_-"; exonnum "11"; txlen "2647";
14	ensembl	exon	80260731	80260921	0	-	.	gene_id "ENSRNOG00000011847"; gene_version "7"; transcript_id "ENSRNOT00000103702"; transcript_version "2"; exon_number "9"; gene_name "Grk4"; gene_source "ensembl"; gene_biotype "protein_coding"; transcript_name "Grk4-204"; transcript_source "ensembl"; transcript_biotype "protein_coding"; exon_id "ENSRNOE00000112630"; exon_version "1";
14	ensembl	CDS	80260731	80260921	0	-	0	gene_id "ENSRNOG00000011847"; gene_version "7"; transcript_id "ENSRNOT00000103702"; transcript_version "2"; exon_number "9"; gene_name "Grk4"; gene_source "ensembl"; gene_biotype "protein_coding"; transcript_name "Grk4-204"; transcript_source "ensembl"; transcript_biotype "protein_coding"; protein_id "ENSRNOP00000086910"; protein_version "1";
14	ensembl	exon	80260731	80260921	0	-	.	gene_id "ENSRNOG00000011847"; gene_version "7"; transcript_id "ENSRNOT00000168890"; transcript_version "1"; exon_number "9"; gene_name "Grk4"; gene_source "ensembl"; gene_biotype "protein_coding"; transcript_name "Grk4-205"; transcript_source "ensembl"; transcript_biotype "protein_coding"; exon_id "ENSRNOE00000112630"; exon_version "1"; tag "Ensembl_canonical";
14	ensembl	CDS	80260731	80260921	0	-	0	gene_id "ENSRNOG00000011847"; gene_version "7"; transcript_id "ENSRNOT00000168890"; transcript_version "1"; exon_number "9"; gene_name "Grk4"; gene_source "ensembl"; gene_biotype "protein_coding"; transcript_name "Grk4-205"; transcript_source "ensembl"; transcript_biotype "protein_coding"; protein_id "ENSRNOP00000101234"; protein_version "1"; tag "Ensembl_canonical";
14	ensembl	exon	80260731	80260921	0	-	.	gene_id "ENSRNOG00000011847"; gene_version "7"; transcript_id "ENSRNOT00000094171"; transcript_version "2"; exon_number "8"; gene_name "Grk4"; gene_source "ensembl"; gene_biotype "protein_coding"; transcript_name "Grk4-202"; transcript_source "ensembl"; transcript_biotype "protein_coding"; exon_id "ENSRNOE00000112630"; exon_version "1";
14	ensembl	CDS	80260731	80260921	0	-	0	gene_id "ENSRNOG00000011847"; gene_version "7"; transcript_id "ENSRNOT00000094171"; transcript_version "2"; exon_number "8"; gene_name "Grk4"; gene_source "ensembl"; gene_biotype "protein_coding"; transcript_name "Grk4-202"; transcript_source "ensembl"; transcript_biotype "protein_coding"; protein_id "ENSRNOP00000088283"; protein_version "2";
14	ensembl	exon	80260731	80260921	0	-	.	gene_id "ENSRNOG00000011847"; gene_version "7"; transcript_id "ENSRNOT00000098753"; transcript_version "2"; exon_number "9"; gene_name "Grk4"; gene_source "ensembl"; gene_biotype "protein_coding"; transcript_name "Grk4-203"; transcript_source "ensembl"; transcript_biotype "protein_coding"; exon_id "ENSRNOE00000112630"; exon_version "1";
14	ensembl	CDS	80260731	80260921	0	-	0	gene_id "ENSRNOG00000011847"; gene_version "7"; transcript_id "ENSRNOT00000098753"; transcript_version "2"; exon_number "9"; gene_name "Grk4"; gene_source "ensembl"; gene_biotype "protein_coding"; transcript_name "Grk4-203"; transcript_source "ensembl"; transcript_biotype "protein_coding"; protein_id "ENSRNOP00000083618"; protein_version "2";
14	ensembl	exon	80260731	80260921	0	-	.	gene_id "ENSRNOG00000011847"; gene_version "7"; transcript_id "ENSRNOT00000015894"; transcript_version "6"; exon_number "9"; gene_name "Grk4"; gene_source "ensembl"; gene_biotype "protein_coding"; transcript_name "Grk4-201"; transcript_source "ensembl"; transcript_biotype "protein_coding"; exon_id "ENSRNOE00000112630"; exon_version "1";
14	ensembl	CDS	80260731	80260921	0	-	0	gene_id "ENSRNOG00000011847"; gene_version "7"; transcript_id "ENSRNOT00000015894"; transcript_version "6"; exon_number "9"; gene_name "Grk4"; gene_source "ensembl"; gene_biotype "protein_coding"; transcript_name "Grk4-201"; transcript_source "ensembl"; transcript_biotype "protein_coding"; protein_id "ENSRNOP00000015894"; protein_version "2";
14	ENSEMBL114_rn	exon	80260731	80260921	0.687320249511729	-	.	gene_id "ENSRNOG00000011847"; transcript_id "ENSRNOG00000011847_tx_100"; exon_id "14_80260731_80260921_-"; exonnum "9"; txlen "1723";
14	ENSEMBL114_rn	exon	80260731	80260921	0.687320249511729	-	.	gene_id "ENSRNOG00000011847"; transcript_id "ENSRNOG00000011847_tx_101"; exon_id "14_80260731_80260921_-"; exonnum "9"; txlen "1861";
14	ENSEMBL114_rn	exon	80260731	80260921	0.68404857416591	-	.	gene_id "ENSRNOG00000011847"; transcript_id "ENSRNOG00000011847_tx_102"; exon_id "14_80260731_80260921_-"; exonnum "8"; txlen "1727";
14	ENSEMBL114_rn	exon	80260731	80260921	0.0242228660083272	-	.	gene_id "ENSRNOG00000011847"; transcript_id "ENSRNOG00000011847_tx_103"; exon_id "14_80260731_80260921_-"; exonnum "10"; txlen "2644";
14	ENSEMBL114_rn	exon	80260731	80260921	0.0150041532466598	-	.	gene_id "ENSRNOG00000011847"; transcript_id "ENSRNOG00000011847_tx_104"; exon_id "14_80260731_80260921_-"; exonnum "10"; txlen "2647";
14	ENSEMBL114_rn	exon	80260731	80260921	19.1153275760425	-	.	gene_id "ENSRNOG00000011847"; transcript_id "ENSRNOG00000011847_tx_12"; exon_id "14_80260731_80260921_-"; exonnum "10"; txlen "1708";
14	ENSEMBL114_rn	exon	80260731	80260921	19.1137663787396	-	.	gene_id "ENSRNOG00000011847"; transcript_id "ENSRNOG00000011847_tx_13"; exon_id "14_80260731_80260921_-"; exonnum "10"; txlen "1846";
14	ENSEMBL114_rn	exon	80260731	80260921	17.2483985872964	-	.	gene_id "ENSRNOG00000011847"; transcript_id "ENSRNOG00000011847_tx_15"; exon_id "14_80260731_80260921_-"; exonnum "9"; txlen "1824";
14	ENSEMBL114_rn	exon	80260731	80260921	17.2294926355864	-	.	gene_id "ENSRNOG00000011847"; transcript_id "ENSRNOG00000011847_tx_16"; exon_id "14_80260731_80260921_-"; exonnum "9"; txlen "1962";
14	ENSEMBL114_rn	exon	80260731	80260921	15.9573254663616	-	.	gene_id "ENSRNOG00000011847"; transcript_id "ENSRNOG00000011847_tx_18"; exon_id "14_80260731_80260921_-"; exonnum "8"; txlen "1551";
14	ENSEMBL114_rn	exon	80260731	80260921	14.959078008006	-	.	gene_id "ENSRNOG00000011847"; transcript_id "ENSRNOG00000011847_tx_19"; exon_id "14_80260731_80260921_-"; exonnum "10"; txlen "1917";
14	ENSEMBL114_rn	exon	80260731	80260921	14.9342115226956	-	.	gene_id "ENSRNOG00000011847"; transcript_id "ENSRNOG00000011847_tx_20"; exon_id "14_80260731_80260921_-"; exonnum "8"; txlen "1689";
14	ENSEMBL114_rn	exon	80260731	80260921	14.6983767215395	-	.	gene_id "ENSRNOG00000011847"; transcript_id "ENSRNOG00000011847_tx_22"; exon_id "14_80260731_80260921_-"; exonnum "10"; txlen "2055";
14	ENSEMBL114_rn	exon	80260731	80260921	12.1895321737917	-	.	gene_id "ENSRNOG00000011847"; transcript_id "ENSRNOG00000011847_tx_26"; exon_id "14_80260731_80260921_-"; exonnum "8"; txlen "1760";
14	ENSEMBL114_rn	exon	80260731	80260921	10.8239011478269	-	.	gene_id "ENSRNOG00000011847"; transcript_id "ENSRNOG00000011847_tx_27"; exon_id "14_80260731_80260921_-"; exonnum "8"; txlen "1898";
14	ENSEMBL114_rn	exon	80260731	80260921	3.12833473170565	-	.	gene_id "ENSRNOG00000011847"; transcript_id "ENSRNOG00000011847_tx_52"; exon_id "14_80260731_80260921_-"; exonnum "8"; txlen "1733";
14	ENSEMBL114_rn	exon	80260731	80260921	2.92819111086176	-	.	gene_id "ENSRNOG00000011847"; transcript_id "ENSRNOG00000011847_tx_55"; exon_id "14_80260731_80260921_-"; exonnum "8"; txlen "1871";
14	ENSEMBL114_rn	exon	80260731	80260921	2.54483594129494	-	.	gene_id "ENSRNOG00000011847"; transcript_id "ENSRNOG00000011847_tx_56"; exon_id "14_80260731_80260921_-"; exonnum "8"; txlen "1942";
14	ENSEMBL114_rn	exon	80260731	80260921	2.21990258017669	-	.	gene_id "ENSRNOG00000011847"; transcript_id "ENSRNOG00000011847_tx_57"; exon_id "14_80260731_80260921_-"; exonnum "8"; txlen "2080";
14	ENSEMBL114_rn	exon	80260731	80260921	2.10429130011099	-	.	gene_id "ENSRNOG00000011847"; transcript_id "ENSRNOG00000011847_tx_58"; exon_id "14_80260731_80260921_-"; exonnum "9"; txlen "1791";
14	ENSEMBL114_rn	exon	80260731	80260921	1.93751261928892	-	.	gene_id "ENSRNOG00000011847"; transcript_id "ENSRNOG00000011847_tx_60"; exon_id "14_80260731_80260921_-"; exonnum "10"; txlen "2231";
14	ENSEMBL114_rn	exon	80260731	80260921	1.88840449735248	-	.	gene_id "ENSRNOG00000011847"; transcript_id "ENSRNOG00000011847_tx_61"; exon_id "14_80260731_80260921_-"; exonnum "9"; txlen "1826";
14	ENSEMBL114_rn	exon	80260731	80260921	1.72982635368985	-	.	gene_id "ENSRNOG00000011847"; transcript_id "ENSRNOG00000011847_tx_62"; exon_id "14_80260731_80260921_-"; exonnum "9"; txlen "1525";
14	ENSEMBL114_rn	exon	80260731	80260921	1.64066284497519	-	.	gene_id "ENSRNOG00000011847"; transcript_id "ENSRNOG00000011847_tx_63"; exon_id "14_80260731_80260921_-"; exonnum "9"; txlen "1929";
14	ENSEMBL114_rn	exon	80260731	80260921	1.50658068513228	-	.	gene_id "ENSRNOG00000011847"; transcript_id "ENSRNOG00000011847_tx_66"; exon_id "14_80260731_80260921_-"; exonnum "9"; txlen "2000";
14	ENSEMBL114_rn	exon	80260731	80260921	1.48362257086582	-	.	gene_id "ENSRNOG00000011847"; transcript_id "ENSRNOG00000011847_tx_67"; exon_id "14_80260731_80260921_-"; exonnum "9"; txlen "2035";
14	ENSEMBL114_rn	exon	80260731	80260921	1.40597256072375	-	.	gene_id "ENSRNOG00000011847"; transcript_id "ENSRNOG00000011847_tx_68"; exon_id "14_80260731_80260921_-"; exonnum "9"; txlen "1477";
14	ENSEMBL114_rn	exon	80260731	80260921	1.36985381523355	-	.	gene_id "ENSRNOG00000011847"; transcript_id "ENSRNOG00000011847_tx_69"; exon_id "14_80260731_80260921_-"; exonnum "9"; txlen "1964";
14	ENSEMBL114_rn	exon	80260731	80260921	1.33772596503295	-	.	gene_id "ENSRNOG00000011847"; transcript_id "ENSRNOG00000011847_tx_71"; exon_id "14_80260731_80260921_-"; exonnum "9"; txlen "1663";
14	ENSEMBL114_rn	exon	80260731	80260921	1.10491422390883	-	.	gene_id "ENSRNOG00000011847"; transcript_id "ENSRNOG00000011847_tx_75"; exon_id "14_80260731_80260921_-"; exonnum "6"; txlen "1313";
14	ENSEMBL114_rn	exon	80260731	80260921	1.09971568242983	-	.	gene_id "ENSRNOG00000011847"; transcript_id "ENSRNOG00000011847_tx_76"; exon_id "14_80260731_80260921_-"; exonnum "7"; txlen "1669";
14	ENSEMBL114_rn	exon	80260731	80260921	24.9464495027657	-	.	gene_id "ENSRNOG00000011847"; transcript_id "ENSRNOG00000011847_tx_8"; exon_id "14_80260731_80260921_-"; exonnum "9"; txlen "1753";
14	ENSEMBL114_rn	exon	80260731	80260921	1.03826781095297	-	.	gene_id "ENSRNOG00000011847"; transcript_id "ENSRNOG00000011847_tx_80"; exon_id "14_80260731_80260921_-"; exonnum "9"; txlen "2173";
14	ENSEMBL114_rn	exon	80260731	80260921	1.01517629137894	-	.	gene_id "ENSRNOG00000011847"; transcript_id "ENSRNOG00000011847_tx_81"; exon_id "14_80260731_80260921_-"; exonnum "6"; txlen "1451";
14	ENSEMBL114_rn	exon	80260731	80260921	0.918231229833625	-	.	gene_id "ENSRNOG00000011847"; transcript_id "ENSRNOG00000011847_tx_86"; exon_id "14_80260731_80260921_-"; exonnum "6"; txlen "1278";
14	ENSEMBL114_rn	exon	80260731	80260921	24.4462692217695	-	.	gene_id "ENSRNOG00000011847"; transcript_id "ENSRNOG00000011847_tx_9"; exon_id "14_80260731_80260921_-"; exonnum "9"; txlen "1615";
14	ENSEMBL114_rn	exon	80260731	80260921	0.866318563279429	-	.	gene_id "ENSRNOG00000011847"; transcript_id "ENSRNOG00000011847_tx_90"; exon_id "14_80260731_80260921_-"; exonnum "9"; txlen "2138";
14	ENSEMBL114_rn	exon	80260731	80260921	0.837630382605646	-	.	gene_id "ENSRNOG00000011847"; transcript_id "ENSRNOG00000011847_tx_91"; exon_id "14_80260731_80260921_-"; exonnum "8"; txlen "1413";
14	ENSEMBL114_rn	exon	80260731	80260921	0.81769716860032	-	.	gene_id "ENSRNOG00000011847"; transcript_id "ENSRNOG00000011847_tx_92"; exon_id "14_80260731_80260921_-"; exonnum "7"; txlen "1807";
14	ENSEMBL114_rn	exon	80260731	80260921	0.816869877727112	-	.	gene_id "ENSRNOG00000011847"; transcript_id "ENSRNOG00000011847_tx_93"; exon_id "14_80260731_80260921_-"; exonnum "6"; txlen "1522";
14	ENSEMBL114_rn	exon	80260731	80260921	0.805542606047297	-	.	gene_id "ENSRNOG00000011847"; transcript_id "ENSRNOG00000011847_tx_94"; exon_id "14_80260731_80260921_-"; exonnum "8"; txlen "1665";
14	ENSEMBL114_rn	exon	80260731	80260921	0.753811875604004	-	.	gene_id "ENSRNOG00000011847"; transcript_id "ENSRNOG00000011847_tx_95"; exon_id "14_80260731_80260921_-"; exonnum "10"; txlen "1884";
14	ENSEMBL114_rn	exon	80260731	80260921	0.734207388703985	-	.	gene_id "ENSRNOG00000011847"; transcript_id "ENSRNOG00000011847_tx_96"; exon_id "14_80260731_80260921_-"; exonnum "7"; txlen "1878";
14	ENSEMBL114_rn	exon	80260731	80260921	0.724055873927734	-	.	gene_id "ENSRNOG00000011847"; transcript_id "ENSRNOG00000011847_tx_98"; exon_id "14_80260731_80260921_-"; exonnum "6"; txlen "1416";
14	sraer114_mid	exon	80267579	80267636	0.687320249511729	-	.	gene_id "ENSRNOG00000011847"; transcript_id "ENSRNOG00000011847_tx_100"; exon_id "14_80267579_80267636_-"; exonnum "8"; txlen "1723";
14	sraer114_mid	exon	80267579	80267636	0.687320249511729	-	.	gene_id "ENSRNOG00000011847"; transcript_id "ENSRNOG00000011847_tx_101"; exon_id "14_80267579_80267636_-"; exonnum "8"; txlen "1861";
14	sraer114_mid	exon	80267579	80267636	0.68404857416591	-	.	gene_id "ENSRNOG00000011847"; transcript_id "ENSRNOG00000011847_tx_102"; exon_id "14_80267579_80267636_-"; exonnum "7"; txlen "1727";
14	sraer114_mid	exon	80267579	80267636	0.0242228660083272	-	.	gene_id "ENSRNOG00000011847"; transcript_id "ENSRNOG00000011847_tx_103"; exon_id "14_80267579_80267636_-"; exonnum "9"; txlen "2644";
14	sraer114_mid	exon	80267579	80267636	0.0150041532466598	-	.	gene_id "ENSRNOG00000011847"; transcript_id "ENSRNOG00000011847_tx_104"; exon_id "14_80267579_80267636_-"; exonnum "9"; txlen "2647";
14	sraer114_mid	exon	80267579	80267636	19.1153275760425	-	.	gene_id "ENSRNOG00000011847"; transcript_id "ENSRNOG00000011847_tx_12"; exon_id "14_80267579_80267636_-"; exonnum "9"; txlen "1708";
14	sraer114_mid	exon	80267579	80267636	19.1137663787396	-	.	gene_id "ENSRNOG00000011847"; transcript_id "ENSRNOG00000011847_tx_13"; exon_id "14_80267579_80267636_-"; exonnum "9"; txlen "1846";
14	sraer114_mid	exon	80267579	80267636	17.2483985872964	-	.	gene_id "ENSRNOG00000011847"; transcript_id "ENSRNOG00000011847_tx_15"; exon_id "14_80267579_80267636_-"; exonnum "8"; txlen "1824";
14	sraer114_mid	exon	80267579	80267636	17.2294926355864	-	.	gene_id "ENSRNOG00000011847"; transcript_id "ENSRNOG00000011847_tx_16"; exon_id "14_80267579_80267636_-"; exonnum "8"; txlen "1962";
14	sraer114_mid	exon	80267579	80267636	15.9573254663616	-	.	gene_id "ENSRNOG00000011847"; transcript_id "ENSRNOG00000011847_tx_18"; exon_id "14_80267579_80267636_-"; exonnum "7"; txlen "1551";
14	sraer114_mid	exon	80267579	80267636	14.959078008006	-	.	gene_id "ENSRNOG00000011847"; transcript_id "ENSRNOG00000011847_tx_19"; exon_id "14_80267579_80267636_-"; exonnum "9"; txlen "1917";
14	sraer114_mid	exon	80267579	80267636	14.9342115226956	-	.	gene_id "ENSRNOG00000011847"; transcript_id "ENSRNOG00000011847_tx_20"; exon_id "14_80267579_80267636_-"; exonnum "7"; txlen "1689";
14	sraer114_mid	exon	80267579	80267636	14.6983767215395	-	.	gene_id "ENSRNOG00000011847"; transcript_id "ENSRNOG00000011847_tx_22"; exon_id "14_80267579_80267636_-"; exonnum "9"; txlen "2055";
14	sraer114_mid	exon	80267579	80267636	12.1895321737917	-	.	gene_id "ENSRNOG00000011847"; transcript_id "ENSRNOG00000011847_tx_26"; exon_id "14_80267579_80267636_-"; exonnum "7"; txlen "1760";
14	sraer114_mid	exon	80267579	80267636	10.8239011478269	-	.	gene_id "ENSRNOG00000011847"; transcript_id "ENSRNOG00000011847_tx_27"; exon_id "14_80267579_80267636_-"; exonnum "7"; txlen "1898";
14	sraer114_mid	exon	80267579	80267636	7.73509760068421	-	.	gene_id "ENSRNOG00000011847"; transcript_id "ENSRNOG00000011847_tx_34"; exon_id "14_80267579_80267636_-"; exonnum "8"; txlen "1424";
14	sraer114_mid	exon	80267579	80267636	7.52559189103417	-	.	gene_id "ENSRNOG00000011847"; transcript_id "ENSRNOG00000011847_tx_35"; exon_id "14_80267579_80267636_-"; exonnum "8"; txlen "1562";
14	sraer114_mid	exon	80267579	80267636	6.01195669455108	-	.	gene_id "ENSRNOG00000011847"; transcript_id "ENSRNOG00000011847_tx_38"; exon_id "14_80267579_80267636_-"; exonnum "9"; txlen "1517";
14	sraer114_mid	exon	80267579	80267636	5.99076194680747	-	.	gene_id "ENSRNOG00000011847"; transcript_id "ENSRNOG00000011847_tx_39"; exon_id "14_80267579_80267636_-"; exonnum "8"; txlen "1633";
14	sraer114_mid	exon	80267579	80267636	5.71222324475135	-	.	gene_id "ENSRNOG00000011847"; transcript_id "ENSRNOG00000011847_tx_41"; exon_id "14_80267579_80267636_-"; exonnum "9"; txlen "1655";
14	sraer114_mid	exon	80267579	80267636	5.57048816869482	-	.	gene_id "ENSRNOG00000011847"; transcript_id "ENSRNOG00000011847_tx_42"; exon_id "14_80267579_80267636_-"; exonnum "8"; txlen "1771";
14	sraer114_mid	exon	80267579	80267636	5.41786079669067	-	.	gene_id "ENSRNOG00000011847"; transcript_id "ENSRNOG00000011847_tx_44"; exon_id "14_80267579_80267636_-"; exonnum "7"; txlen "1360";
14	sraer114_mid	exon	80267579	80267636	5.34977713056024	-	.	gene_id "ENSRNOG00000011847"; transcript_id "ENSRNOG00000011847_tx_45"; exon_id "14_80267579_80267636_-"; exonnum "7"; txlen "1498";
14	sraer114_mid	exon	80267579	80267636	3.82818055425199	-	.	gene_id "ENSRNOG00000011847"; transcript_id "ENSRNOG00000011847_tx_48"; exon_id "14_80267579_80267636_-"; exonnum "9"; txlen "1726";
14	sraer114_mid	exon	80267579	80267636	3.5290190065995	-	.	gene_id "ENSRNOG00000011847"; transcript_id "ENSRNOG00000011847_tx_50"; exon_id "14_80267579_80267636_-"; exonnum "9"; txlen "1864";
14	sraer114_mid	exon	80267579	80267636	3.18123579903006	-	.	gene_id "ENSRNOG00000011847"; transcript_id "ENSRNOG00000011847_tx_51"; exon_id "14_80267579_80267636_-"; exonnum "7"; txlen "1569";
14	sraer114_mid	exon	80267579	80267636	3.03200350038638	-	.	gene_id "ENSRNOG00000011847"; transcript_id "ENSRNOG00000011847_tx_53"; exon_id "14_80267579_80267636_-"; exonnum "7"; txlen "1707";
14	sraer114_mid	exon	80267579	80267636	2.10429130011099	-	.	gene_id "ENSRNOG00000011847"; transcript_id "ENSRNOG00000011847_tx_58"; exon_id "14_80267579_80267636_-"; exonnum "8"; txlen "1791";
14	sraer114_mid	exon	80267579	80267636	1.93751261928892	-	.	gene_id "ENSRNOG00000011847"; transcript_id "ENSRNOG00000011847_tx_60"; exon_id "14_80267579_80267636_-"; exonnum "9"; txlen "2231";
14	sraer114_mid	exon	80267579	80267636	1.72982635368985	-	.	gene_id "ENSRNOG00000011847"; transcript_id "ENSRNOG00000011847_tx_62"; exon_id "14_80267579_80267636_-"; exonnum "8"; txlen "1525";
14	sraer114_mid	exon	80267579	80267636	1.64066284497519	-	.	gene_id "ENSRNOG00000011847"; transcript_id "ENSRNOG00000011847_tx_63"; exon_id "14_80267579_80267636_-"; exonnum "8"; txlen "1929";
14	sraer114_mid	exon	80267579	80267636	1.50658068513228	-	.	gene_id "ENSRNOG00000011847"; transcript_id "ENSRNOG00000011847_tx_66"; exon_id "14_80267579_80267636_-"; exonnum "8"; txlen "2000";
14	sraer114_mid	exon	80267579	80267636	1.40597256072375	-	.	gene_id "ENSRNOG00000011847"; transcript_id "ENSRNOG00000011847_tx_68"; exon_id "14_80267579_80267636_-"; exonnum "8"; txlen "1477";
14	sraer114_mid	exon	80267579	80267636	1.33772596503295	-	.	gene_id "ENSRNOG00000011847"; transcript_id "ENSRNOG00000011847_tx_71"; exon_id "14_80267579_80267636_-"; exonnum "8"; txlen "1663";
14	sraer114_mid	exon	80267579	80267636	24.9464495027657	-	.	gene_id "ENSRNOG00000011847"; transcript_id "ENSRNOG00000011847_tx_8"; exon_id "14_80267579_80267636_-"; exonnum "8"; txlen "1753";
14	sraer114_mid	exon	80267579	80267636	0.96759770483943	-	.	gene_id "ENSRNOG00000011847"; transcript_id "ENSRNOG00000011847_tx_84"; exon_id "14_80267579_80267636_-"; exonnum "8"; txlen "1286";
14	sraer114_mid	exon	80267579	80267636	0.918231229833625	-	.	gene_id "ENSRNOG00000011847"; transcript_id "ENSRNOG00000011847_tx_86"; exon_id "14_80267579_80267636_-"; exonnum "5"; txlen "1278";
14	sraer114_mid	exon	80267579	80267636	24.4462692217695	-	.	gene_id "ENSRNOG00000011847"; transcript_id "ENSRNOG00000011847_tx_9"; exon_id "14_80267579_80267636_-"; exonnum "8"; txlen "1615";
14	sraer114_mid	exon	80267579	80267636	0.866318563279429	-	.	gene_id "ENSRNOG00000011847"; transcript_id "ENSRNOG00000011847_tx_90"; exon_id "14_80267579_80267636_-"; exonnum "8"; txlen "2138";
14	sraer114_mid	exon	80267579	80267636	0.837630382605646	-	.	gene_id "ENSRNOG00000011847"; transcript_id "ENSRNOG00000011847_tx_91"; exon_id "14_80267579_80267636_-"; exonnum "7"; txlen "1413";
14	sraer114_mid	exon	80267579	80267636	0.753811875604004	-	.	gene_id "ENSRNOG00000011847"; transcript_id "ENSRNOG00000011847_tx_95"; exon_id "14_80267579_80267636_-"; exonnum "9"; txlen "1884";
14	sraer114_mid	exon	80267579	80267636	0.724055873927734	-	.	gene_id "ENSRNOG00000011847"; transcript_id "ENSRNOG00000011847_tx_98"; exon_id "14_80267579_80267636_-"; exonnum "5"; txlen "1416";
14	ensembl	exon	80268483	80268623	0	-	.	gene_id "ENSRNOG00000011847"; gene_version "7"; transcript_id "ENSRNOT00000103702"; transcript_version "2"; exon_number "8"; gene_name "Grk4"; gene_source "ensembl"; gene_biotype "protein_coding"; transcript_name "Grk4-204"; transcript_source "ensembl"; transcript_biotype "protein_coding"; exon_id "ENSRNOE00000112559"; exon_version "1";
14	ensembl	CDS	80268483	80268623	0	-	0	gene_id "ENSRNOG00000011847"; gene_version "7"; transcript_id "ENSRNOT00000103702"; transcript_version "2"; exon_number "8"; gene_name "Grk4"; gene_source "ensembl"; gene_biotype "protein_coding"; transcript_name "Grk4-204"; transcript_source "ensembl"; transcript_biotype "protein_coding"; protein_id "ENSRNOP00000086910"; protein_version "1";
14	ensembl	exon	80268483	80268623	0	-	.	gene_id "ENSRNOG00000011847"; gene_version "7"; transcript_id "ENSRNOT00000168890"; transcript_version "1"; exon_number "8"; gene_name "Grk4"; gene_source "ensembl"; gene_biotype "protein_coding"; transcript_name "Grk4-205"; transcript_source "ensembl"; transcript_biotype "protein_coding"; exon_id "ENSRNOE00000112559"; exon_version "1"; tag "Ensembl_canonical";
14	ensembl	CDS	80268483	80268623	0	-	0	gene_id "ENSRNOG00000011847"; gene_version "7"; transcript_id "ENSRNOT00000168890"; transcript_version "1"; exon_number "8"; gene_name "Grk4"; gene_source "ensembl"; gene_biotype "protein_coding"; transcript_name "Grk4-205"; transcript_source "ensembl"; transcript_biotype "protein_coding"; protein_id "ENSRNOP00000101234"; protein_version "1"; tag "Ensembl_canonical";
14	ensembl	exon	80268483	80268623	0	-	.	gene_id "ENSRNOG00000011847"; gene_version "7"; transcript_id "ENSRNOT00000094171"; transcript_version "2"; exon_number "7"; gene_name "Grk4"; gene_source "ensembl"; gene_biotype "protein_coding"; transcript_name "Grk4-202"; transcript_source "ensembl"; transcript_biotype "protein_coding"; exon_id "ENSRNOE00000112559"; exon_version "1";
14	ensembl	CDS	80268483	80268623	0	-	0	gene_id "ENSRNOG00000011847"; gene_version "7"; transcript_id "ENSRNOT00000094171"; transcript_version "2"; exon_number "7"; gene_name "Grk4"; gene_source "ensembl"; gene_biotype "protein_coding"; transcript_name "Grk4-202"; transcript_source "ensembl"; transcript_biotype "protein_coding"; protein_id "ENSRNOP00000088283"; protein_version "2";
14	ensembl	exon	80268483	80268623	0	-	.	gene_id "ENSRNOG00000011847"; gene_version "7"; transcript_id "ENSRNOT00000098753"; transcript_version "2"; exon_number "8"; gene_name "Grk4"; gene_source "ensembl"; gene_biotype "protein_coding"; transcript_name "Grk4-203"; transcript_source "ensembl"; transcript_biotype "protein_coding"; exon_id "ENSRNOE00000112559"; exon_version "1";
14	ensembl	CDS	80268483	80268623	0	-	0	gene_id "ENSRNOG00000011847"; gene_version "7"; transcript_id "ENSRNOT00000098753"; transcript_version "2"; exon_number "8"; gene_name "Grk4"; gene_source "ensembl"; gene_biotype "protein_coding"; transcript_name "Grk4-203"; transcript_source "ensembl"; transcript_biotype "protein_coding"; protein_id "ENSRNOP00000083618"; protein_version "2";
14	ensembl	exon	80268483	80268623	0	-	.	gene_id "ENSRNOG00000011847"; gene_version "7"; transcript_id "ENSRNOT00000015894"; transcript_version "6"; exon_number "8"; gene_name "Grk4"; gene_source "ensembl"; gene_biotype "protein_coding"; transcript_name "Grk4-201"; transcript_source "ensembl"; transcript_biotype "protein_coding"; exon_id "ENSRNOE00000112559"; exon_version "1";
14	ensembl	CDS	80268483	80268623	0	-	0	gene_id "ENSRNOG00000011847"; gene_version "7"; transcript_id "ENSRNOT00000015894"; transcript_version "6"; exon_number "8"; gene_name "Grk4"; gene_source "ensembl"; gene_biotype "protein_coding"; transcript_name "Grk4-201"; transcript_source "ensembl"; transcript_biotype "protein_coding"; protein_id "ENSRNOP00000015894"; protein_version "2";
14	ENSEMBL114_rn	exon	80268483	80268623	0.687320249511729	-	.	gene_id "ENSRNOG00000011847"; transcript_id "ENSRNOG00000011847_tx_100"; exon_id "14_80268483_80268623_-"; exonnum "7"; txlen "1723";
14	ENSEMBL114_rn	exon	80268483	80268623	0.687320249511729	-	.	gene_id "ENSRNOG00000011847"; transcript_id "ENSRNOG00000011847_tx_101"; exon_id "14_80268483_80268623_-"; exonnum "7"; txlen "1861";
14	ENSEMBL114_rn	exon	80268483	80268623	0.68404857416591	-	.	gene_id "ENSRNOG00000011847"; transcript_id "ENSRNOG00000011847_tx_102"; exon_id "14_80268483_80268623_-"; exonnum "6"; txlen "1727";
14	ENSEMBL114_rn	exon	80268483	80268623	0.0242228660083272	-	.	gene_id "ENSRNOG00000011847"; transcript_id "ENSRNOG00000011847_tx_103"; exon_id "14_80268483_80268623_-"; exonnum "8"; txlen "2644";
14	ENSEMBL114_rn	exon	80268483	80268623	0.0150041532466598	-	.	gene_id "ENSRNOG00000011847"; transcript_id "ENSRNOG00000011847_tx_104"; exon_id "14_80268483_80268623_-"; exonnum "8"; txlen "2647";
14	ENSEMBL114_rn	exon	80268483	80268623	19.1153275760425	-	.	gene_id "ENSRNOG00000011847"; transcript_id "ENSRNOG00000011847_tx_12"; exon_id "14_80268483_80268623_-"; exonnum "8"; txlen "1708";
14	ENSEMBL114_rn	exon	80268483	80268623	19.1137663787396	-	.	gene_id "ENSRNOG00000011847"; transcript_id "ENSRNOG00000011847_tx_13"; exon_id "14_80268483_80268623_-"; exonnum "8"; txlen "1846";
14	ENSEMBL114_rn	exon	80268483	80268623	17.2483985872964	-	.	gene_id "ENSRNOG00000011847"; transcript_id "ENSRNOG00000011847_tx_15"; exon_id "14_80268483_80268623_-"; exonnum "7"; txlen "1824";
14	ENSEMBL114_rn	exon	80268483	80268623	17.2294926355864	-	.	gene_id "ENSRNOG00000011847"; transcript_id "ENSRNOG00000011847_tx_16"; exon_id "14_80268483_80268623_-"; exonnum "7"; txlen "1962";
14	ENSEMBL114_rn	exon	80268483	80268623	15.9573254663616	-	.	gene_id "ENSRNOG00000011847"; transcript_id "ENSRNOG00000011847_tx_18"; exon_id "14_80268483_80268623_-"; exonnum "6"; txlen "1551";
14	ENSEMBL114_rn	exon	80268483	80268623	14.959078008006	-	.	gene_id "ENSRNOG00000011847"; transcript_id "ENSRNOG00000011847_tx_19"; exon_id "14_80268483_80268623_-"; exonnum "8"; txlen "1917";
14	ENSEMBL114_rn	exon	80268483	80268623	14.9342115226956	-	.	gene_id "ENSRNOG00000011847"; transcript_id "ENSRNOG00000011847_tx_20"; exon_id "14_80268483_80268623_-"; exonnum "6"; txlen "1689";
14	ENSEMBL114_rn	exon	80268483	80268623	14.6983767215395	-	.	gene_id "ENSRNOG00000011847"; transcript_id "ENSRNOG00000011847_tx_22"; exon_id "14_80268483_80268623_-"; exonnum "8"; txlen "2055";
14	ENSEMBL114_rn	exon	80268483	80268623	12.1895321737917	-	.	gene_id "ENSRNOG00000011847"; transcript_id "ENSRNOG00000011847_tx_26"; exon_id "14_80268483_80268623_-"; exonnum "6"; txlen "1760";
14	ENSEMBL114_rn	exon	80268483	80268623	10.8239011478269	-	.	gene_id "ENSRNOG00000011847"; transcript_id "ENSRNOG00000011847_tx_27"; exon_id "14_80268483_80268623_-"; exonnum "6"; txlen "1898";
14	ENSEMBL114_rn	exon	80268483	80268623	7.73509760068421	-	.	gene_id "ENSRNOG00000011847"; transcript_id "ENSRNOG00000011847_tx_34"; exon_id "14_80268483_80268623_-"; exonnum "7"; txlen "1424";
14	ENSEMBL114_rn	exon	80268483	80268623	7.52559189103417	-	.	gene_id "ENSRNOG00000011847"; transcript_id "ENSRNOG00000011847_tx_35"; exon_id "14_80268483_80268623_-"; exonnum "7"; txlen "1562";
14	ENSEMBL114_rn	exon	80268483	80268623	6.01195669455108	-	.	gene_id "ENSRNOG00000011847"; transcript_id "ENSRNOG00000011847_tx_38"; exon_id "14_80268483_80268623_-"; exonnum "8"; txlen "1517";
14	ENSEMBL114_rn	exon	80268483	80268623	5.99076194680747	-	.	gene_id "ENSRNOG00000011847"; transcript_id "ENSRNOG00000011847_tx_39"; exon_id "14_80268483_80268623_-"; exonnum "7"; txlen "1633";
14	ENSEMBL114_rn	exon	80268483	80268623	5.71222324475135	-	.	gene_id "ENSRNOG00000011847"; transcript_id "ENSRNOG00000011847_tx_41"; exon_id "14_80268483_80268623_-"; exonnum "8"; txlen "1655";
14	ENSEMBL114_rn	exon	80268483	80268623	5.57048816869482	-	.	gene_id "ENSRNOG00000011847"; transcript_id "ENSRNOG00000011847_tx_42"; exon_id "14_80268483_80268623_-"; exonnum "7"; txlen "1771";
14	ENSEMBL114_rn	exon	80268483	80268623	5.41786079669067	-	.	gene_id "ENSRNOG00000011847"; transcript_id "ENSRNOG00000011847_tx_44"; exon_id "14_80268483_80268623_-"; exonnum "6"; txlen "1360";
14	ENSEMBL114_rn	exon	80268483	80268623	5.34977713056024	-	.	gene_id "ENSRNOG00000011847"; transcript_id "ENSRNOG00000011847_tx_45"; exon_id "14_80268483_80268623_-"; exonnum "6"; txlen "1498";
14	ENSEMBL114_rn	exon	80268483	80268623	3.82818055425199	-	.	gene_id "ENSRNOG00000011847"; transcript_id "ENSRNOG00000011847_tx_48"; exon_id "14_80268483_80268623_-"; exonnum "8"; txlen "1726";
14	ENSEMBL114_rn	exon	80268483	80268623	3.5290190065995	-	.	gene_id "ENSRNOG00000011847"; transcript_id "ENSRNOG00000011847_tx_50"; exon_id "14_80268483_80268623_-"; exonnum "8"; txlen "1864";
14	ENSEMBL114_rn	exon	80268483	80268623	3.18123579903006	-	.	gene_id "ENSRNOG00000011847"; transcript_id "ENSRNOG00000011847_tx_51"; exon_id "14_80268483_80268623_-"; exonnum "6"; txlen "1569";
14	ENSEMBL114_rn	exon	80268483	80268623	3.12833473170565	-	.	gene_id "ENSRNOG00000011847"; transcript_id "ENSRNOG00000011847_tx_52"; exon_id "14_80268483_80268623_-"; exonnum "7"; txlen "1733";
14	ENSEMBL114_rn	exon	80268483	80268623	3.03200350038638	-	.	gene_id "ENSRNOG00000011847"; transcript_id "ENSRNOG00000011847_tx_53"; exon_id "14_80268483_80268623_-"; exonnum "6"; txlen "1707";
14	ENSEMBL114_rn	exon	80268483	80268623	2.92819111086176	-	.	gene_id "ENSRNOG00000011847"; transcript_id "ENSRNOG00000011847_tx_55"; exon_id "14_80268483_80268623_-"; exonnum "7"; txlen "1871";
14	ENSEMBL114_rn	exon	80268483	80268623	2.54483594129494	-	.	gene_id "ENSRNOG00000011847"; transcript_id "ENSRNOG00000011847_tx_56"; exon_id "14_80268483_80268623_-"; exonnum "7"; txlen "1942";
14	ENSEMBL114_rn	exon	80268483	80268623	2.21990258017669	-	.	gene_id "ENSRNOG00000011847"; transcript_id "ENSRNOG00000011847_tx_57"; exon_id "14_80268483_80268623_-"; exonnum "7"; txlen "2080";
14	ENSEMBL114_rn	exon	80268483	80268623	2.10429130011099	-	.	gene_id "ENSRNOG00000011847"; transcript_id "ENSRNOG00000011847_tx_58"; exon_id "14_80268483_80268623_-"; exonnum "7"; txlen "1791";
14	ENSEMBL114_rn	exon	80268483	80268623	1.93751261928892	-	.	gene_id "ENSRNOG00000011847"; transcript_id "ENSRNOG00000011847_tx_60"; exon_id "14_80268483_80268623_-"; exonnum "8"; txlen "2231";
14	ENSEMBL114_rn	exon	80268483	80268623	1.88840449735248	-	.	gene_id "ENSRNOG00000011847"; transcript_id "ENSRNOG00000011847_tx_61"; exon_id "14_80268483_80268623_-"; exonnum "8"; txlen "1826";
14	ENSEMBL114_rn	exon	80268483	80268623	1.72982635368985	-	.	gene_id "ENSRNOG00000011847"; transcript_id "ENSRNOG00000011847_tx_62"; exon_id "14_80268483_80268623_-"; exonnum "7"; txlen "1525";
14	ENSEMBL114_rn	exon	80268483	80268623	1.64066284497519	-	.	gene_id "ENSRNOG00000011847"; transcript_id "ENSRNOG00000011847_tx_63"; exon_id "14_80268483_80268623_-"; exonnum "7"; txlen "1929";
14	ENSEMBL114_rn	exon	80268483	80268623	1.50658068513228	-	.	gene_id "ENSRNOG00000011847"; transcript_id "ENSRNOG00000011847_tx_66"; exon_id "14_80268483_80268623_-"; exonnum "7"; txlen "2000";
14	ENSEMBL114_rn	exon	80268483	80268623	1.48362257086582	-	.	gene_id "ENSRNOG00000011847"; transcript_id "ENSRNOG00000011847_tx_67"; exon_id "14_80268483_80268623_-"; exonnum "8"; txlen "2035";
14	ENSEMBL114_rn	exon	80268483	80268623	1.40597256072375	-	.	gene_id "ENSRNOG00000011847"; transcript_id "ENSRNOG00000011847_tx_68"; exon_id "14_80268483_80268623_-"; exonnum "7"; txlen "1477";
14	ENSEMBL114_rn	exon	80268483	80268623	1.36985381523355	-	.	gene_id "ENSRNOG00000011847"; transcript_id "ENSRNOG00000011847_tx_69"; exon_id "14_80268483_80268623_-"; exonnum "8"; txlen "1964";
14	ENSEMBL114_rn	exon	80268483	80268623	1.34532861611355	-	.	gene_id "ENSRNOG00000011847"; transcript_id "ENSRNOG00000011847_tx_70"; exon_id "14_80268483_80268623_-"; exonnum "7"; txlen "1542";
14	ENSEMBL114_rn	exon	80268483	80268623	1.33772596503295	-	.	gene_id "ENSRNOG00000011847"; transcript_id "ENSRNOG00000011847_tx_71"; exon_id "14_80268483_80268623_-"; exonnum "7"; txlen "1663";
14	ENSEMBL114_rn	exon	80268483	80268623	1.25093825118544	-	.	gene_id "ENSRNOG00000011847"; transcript_id "ENSRNOG00000011847_tx_72"; exon_id "14_80268483_80268623_-"; exonnum "7"; txlen "1680";
14	ENSEMBL114_rn	exon	80268483	80268623	1.18401610836196	-	.	gene_id "ENSRNOG00000011847"; transcript_id "ENSRNOG00000011847_tx_74"; exon_id "14_80268483_80268623_-"; exonnum "7"; txlen "1751";
14	ENSEMBL114_rn	exon	80268483	80268623	1.10491422390883	-	.	gene_id "ENSRNOG00000011847"; transcript_id "ENSRNOG00000011847_tx_75"; exon_id "14_80268483_80268623_-"; exonnum "5"; txlen "1313";
14	ENSEMBL114_rn	exon	80268483	80268623	1.09971568242983	-	.	gene_id "ENSRNOG00000011847"; transcript_id "ENSRNOG00000011847_tx_76"; exon_id "14_80268483_80268623_-"; exonnum "6"; txlen "1669";
14	ENSEMBL114_rn	exon	80268483	80268623	24.9464495027657	-	.	gene_id "ENSRNOG00000011847"; transcript_id "ENSRNOG00000011847_tx_8"; exon_id "14_80268483_80268623_-"; exonnum "7"; txlen "1753";
14	ENSEMBL114_rn	exon	80268483	80268623	1.03826781095297	-	.	gene_id "ENSRNOG00000011847"; transcript_id "ENSRNOG00000011847_tx_80"; exon_id "14_80268483_80268623_-"; exonnum "8"; txlen "2173";
14	ENSEMBL114_rn	exon	80268483	80268623	1.01517629137894	-	.	gene_id "ENSRNOG00000011847"; transcript_id "ENSRNOG00000011847_tx_81"; exon_id "14_80268483_80268623_-"; exonnum "5"; txlen "1451";
14	ENSEMBL114_rn	exon	80268483	80268623	0.998030641764216	-	.	gene_id "ENSRNOG00000011847"; transcript_id "ENSRNOG00000011847_tx_83"; exon_id "14_80268483_80268623_-"; exonnum "7"; txlen "1889";
14	ENSEMBL114_rn	exon	80268483	80268623	0.96759770483943	-	.	gene_id "ENSRNOG00000011847"; transcript_id "ENSRNOG00000011847_tx_84"; exon_id "14_80268483_80268623_-"; exonnum "7"; txlen "1286";
14	ENSEMBL114_rn	exon	80268483	80268623	0.918231229833625	-	.	gene_id "ENSRNOG00000011847"; transcript_id "ENSRNOG00000011847_tx_86"; exon_id "14_80268483_80268623_-"; exonnum "4"; txlen "1278";
14	ENSEMBL114_rn	exon	80268483	80268623	24.4462692217695	-	.	gene_id "ENSRNOG00000011847"; transcript_id "ENSRNOG00000011847_tx_9"; exon_id "14_80268483_80268623_-"; exonnum "7"; txlen "1615";
14	ENSEMBL114_rn	exon	80268483	80268623	0.866318563279429	-	.	gene_id "ENSRNOG00000011847"; transcript_id "ENSRNOG00000011847_tx_90"; exon_id "14_80268483_80268623_-"; exonnum "7"; txlen "2138";
14	ENSEMBL114_rn	exon	80268483	80268623	0.837630382605646	-	.	gene_id "ENSRNOG00000011847"; transcript_id "ENSRNOG00000011847_tx_91"; exon_id "14_80268483_80268623_-"; exonnum "6"; txlen "1413";
14	ENSEMBL114_rn	exon	80268483	80268623	0.81769716860032	-	.	gene_id "ENSRNOG00000011847"; transcript_id "ENSRNOG00000011847_tx_92"; exon_id "14_80268483_80268623_-"; exonnum "6"; txlen "1807";
14	ENSEMBL114_rn	exon	80268483	80268623	0.816869877727112	-	.	gene_id "ENSRNOG00000011847"; transcript_id "ENSRNOG00000011847_tx_93"; exon_id "14_80268483_80268623_-"; exonnum "5"; txlen "1522";
14	ENSEMBL114_rn	exon	80268483	80268623	0.805542606047297	-	.	gene_id "ENSRNOG00000011847"; transcript_id "ENSRNOG00000011847_tx_94"; exon_id "14_80268483_80268623_-"; exonnum "7"; txlen "1665";
14	ENSEMBL114_rn	exon	80268483	80268623	0.753811875604004	-	.	gene_id "ENSRNOG00000011847"; transcript_id "ENSRNOG00000011847_tx_95"; exon_id "14_80268483_80268623_-"; exonnum "8"; txlen "1884";
14	ENSEMBL114_rn	exon	80268483	80268623	0.734207388703985	-	.	gene_id "ENSRNOG00000011847"; transcript_id "ENSRNOG00000011847_tx_96"; exon_id "14_80268483_80268623_-"; exonnum "6"; txlen "1878";
14	ENSEMBL114_rn	exon	80268483	80268623	0.724055873927734	-	.	gene_id "ENSRNOG00000011847"; transcript_id "ENSRNOG00000011847_tx_98"; exon_id "14_80268483_80268623_-"; exonnum "4"; txlen "1416";
14	ensembl	exon	80271908	80271971	0	-	.	gene_id "ENSRNOG00000011847"; gene_version "7"; transcript_id "ENSRNOT00000103702"; transcript_version "2"; exon_number "7"; gene_name "Grk4"; gene_source "ensembl"; gene_biotype "protein_coding"; transcript_name "Grk4-204"; transcript_source "ensembl"; transcript_biotype "protein_coding"; exon_id "ENSRNOE00000112498"; exon_version "1";
14	ensembl	CDS	80271908	80271971	0	-	1	gene_id "ENSRNOG00000011847"; gene_version "7"; transcript_id "ENSRNOT00000103702"; transcript_version "2"; exon_number "7"; gene_name "Grk4"; gene_source "ensembl"; gene_biotype "protein_coding"; transcript_name "Grk4-204"; transcript_source "ensembl"; transcript_biotype "protein_coding"; protein_id "ENSRNOP00000086910"; protein_version "1";
14	ensembl	exon	80271908	80271971	0	-	.	gene_id "ENSRNOG00000011847"; gene_version "7"; transcript_id "ENSRNOT00000168890"; transcript_version "1"; exon_number "7"; gene_name "Grk4"; gene_source "ensembl"; gene_biotype "protein_coding"; transcript_name "Grk4-205"; transcript_source "ensembl"; transcript_biotype "protein_coding"; exon_id "ENSRNOE00000112498"; exon_version "1"; tag "Ensembl_canonical";
14	ensembl	CDS	80271908	80271971	0	-	1	gene_id "ENSRNOG00000011847"; gene_version "7"; transcript_id "ENSRNOT00000168890"; transcript_version "1"; exon_number "7"; gene_name "Grk4"; gene_source "ensembl"; gene_biotype "protein_coding"; transcript_name "Grk4-205"; transcript_source "ensembl"; transcript_biotype "protein_coding"; protein_id "ENSRNOP00000101234"; protein_version "1"; tag "Ensembl_canonical";
14	ensembl	exon	80271908	80271971	0	-	.	gene_id "ENSRNOG00000011847"; gene_version "7"; transcript_id "ENSRNOT00000094171"; transcript_version "2"; exon_number "6"; gene_name "Grk4"; gene_source "ensembl"; gene_biotype "protein_coding"; transcript_name "Grk4-202"; transcript_source "ensembl"; transcript_biotype "protein_coding"; exon_id "ENSRNOE00000112498"; exon_version "1";
14	ensembl	CDS	80271908	80271971	0	-	1	gene_id "ENSRNOG00000011847"; gene_version "7"; transcript_id "ENSRNOT00000094171"; transcript_version "2"; exon_number "6"; gene_name "Grk4"; gene_source "ensembl"; gene_biotype "protein_coding"; transcript_name "Grk4-202"; transcript_source "ensembl"; transcript_biotype "protein_coding"; protein_id "ENSRNOP00000088283"; protein_version "2";
14	ensembl	exon	80271908	80271971	0	-	.	gene_id "ENSRNOG00000011847"; gene_version "7"; transcript_id "ENSRNOT00000098753"; transcript_version "2"; exon_number "7"; gene_name "Grk4"; gene_source "ensembl"; gene_biotype "protein_coding"; transcript_name "Grk4-203"; transcript_source "ensembl"; transcript_biotype "protein_coding"; exon_id "ENSRNOE00000112498"; exon_version "1";
14	ensembl	CDS	80271908	80271971	0	-	1	gene_id "ENSRNOG00000011847"; gene_version "7"; transcript_id "ENSRNOT00000098753"; transcript_version "2"; exon_number "7"; gene_name "Grk4"; gene_source "ensembl"; gene_biotype "protein_coding"; transcript_name "Grk4-203"; transcript_source "ensembl"; transcript_biotype "protein_coding"; protein_id "ENSRNOP00000083618"; protein_version "2";
14	ensembl	exon	80271908	80271971	0	-	.	gene_id "ENSRNOG00000011847"; gene_version "7"; transcript_id "ENSRNOT00000015894"; transcript_version "6"; exon_number "7"; gene_name "Grk4"; gene_source "ensembl"; gene_biotype "protein_coding"; transcript_name "Grk4-201"; transcript_source "ensembl"; transcript_biotype "protein_coding"; exon_id "ENSRNOE00000112498"; exon_version "1";
14	ensembl	CDS	80271908	80271971	0	-	1	gene_id "ENSRNOG00000011847"; gene_version "7"; transcript_id "ENSRNOT00000015894"; transcript_version "6"; exon_number "7"; gene_name "Grk4"; gene_source "ensembl"; gene_biotype "protein_coding"; transcript_name "Grk4-201"; transcript_source "ensembl"; transcript_biotype "protein_coding"; protein_id "ENSRNOP00000015894"; protein_version "2";
14	ENSEMBL114_rn	exon	80271908	80271971	0.687320249511729	-	.	gene_id "ENSRNOG00000011847"; transcript_id "ENSRNOG00000011847_tx_100"; exon_id "14_80271908_80271971_-"; exonnum "6"; txlen "1723";
14	ENSEMBL114_rn	exon	80271908	80271971	0.687320249511729	-	.	gene_id "ENSRNOG00000011847"; transcript_id "ENSRNOG00000011847_tx_101"; exon_id "14_80271908_80271971_-"; exonnum "6"; txlen "1861";
14	ENSEMBL114_rn	exon	80271908	80271971	0.0242228660083272	-	.	gene_id "ENSRNOG00000011847"; transcript_id "ENSRNOG00000011847_tx_103"; exon_id "14_80271908_80271971_-"; exonnum "7"; txlen "2644";
14	ENSEMBL114_rn	exon	80271908	80271971	0.0150041532466598	-	.	gene_id "ENSRNOG00000011847"; transcript_id "ENSRNOG00000011847_tx_104"; exon_id "14_80271908_80271971_-"; exonnum "7"; txlen "2647";
14	ENSEMBL114_rn	exon	80271908	80271971	19.1153275760425	-	.	gene_id "ENSRNOG00000011847"; transcript_id "ENSRNOG00000011847_tx_12"; exon_id "14_80271908_80271971_-"; exonnum "7"; txlen "1708";
14	ENSEMBL114_rn	exon	80271908	80271971	19.1137663787396	-	.	gene_id "ENSRNOG00000011847"; transcript_id "ENSRNOG00000011847_tx_13"; exon_id "14_80271908_80271971_-"; exonnum "7"; txlen "1846";
14	ENSEMBL114_rn	exon	80271908	80271971	17.2483985872964	-	.	gene_id "ENSRNOG00000011847"; transcript_id "ENSRNOG00000011847_tx_15"; exon_id "14_80271908_80271971_-"; exonnum "6"; txlen "1824";
14	ENSEMBL114_rn	exon	80271908	80271971	17.2294926355864	-	.	gene_id "ENSRNOG00000011847"; transcript_id "ENSRNOG00000011847_tx_16"; exon_id "14_80271908_80271971_-"; exonnum "6"; txlen "1962";
14	ENSEMBL114_rn	exon	80271908	80271971	14.959078008006	-	.	gene_id "ENSRNOG00000011847"; transcript_id "ENSRNOG00000011847_tx_19"; exon_id "14_80271908_80271971_-"; exonnum "7"; txlen "1917";
14	ENSEMBL114_rn	exon	80271908	80271971	14.6983767215395	-	.	gene_id "ENSRNOG00000011847"; transcript_id "ENSRNOG00000011847_tx_22"; exon_id "14_80271908_80271971_-"; exonnum "7"; txlen "2055";
14	ENSEMBL114_rn	exon	80271908	80271971	7.73509760068421	-	.	gene_id "ENSRNOG00000011847"; transcript_id "ENSRNOG00000011847_tx_34"; exon_id "14_80271908_80271971_-"; exonnum "6"; txlen "1424";
14	ENSEMBL114_rn	exon	80271908	80271971	7.52559189103417	-	.	gene_id "ENSRNOG00000011847"; transcript_id "ENSRNOG00000011847_tx_35"; exon_id "14_80271908_80271971_-"; exonnum "6"; txlen "1562";
14	ENSEMBL114_rn	exon	80271908	80271971	6.01195669455108	-	.	gene_id "ENSRNOG00000011847"; transcript_id "ENSRNOG00000011847_tx_38"; exon_id "14_80271908_80271971_-"; exonnum "7"; txlen "1517";
14	ENSEMBL114_rn	exon	80271908	80271971	5.99076194680747	-	.	gene_id "ENSRNOG00000011847"; transcript_id "ENSRNOG00000011847_tx_39"; exon_id "14_80271908_80271971_-"; exonnum "6"; txlen "1633";
14	ENSEMBL114_rn	exon	80271908	80271971	5.71222324475135	-	.	gene_id "ENSRNOG00000011847"; transcript_id "ENSRNOG00000011847_tx_41"; exon_id "14_80271908_80271971_-"; exonnum "7"; txlen "1655";
14	ENSEMBL114_rn	exon	80271908	80271971	5.57048816869482	-	.	gene_id "ENSRNOG00000011847"; transcript_id "ENSRNOG00000011847_tx_42"; exon_id "14_80271908_80271971_-"; exonnum "6"; txlen "1771";
14	ENSEMBL114_rn	exon	80271908	80271971	3.82818055425199	-	.	gene_id "ENSRNOG00000011847"; transcript_id "ENSRNOG00000011847_tx_48"; exon_id "14_80271908_80271971_-"; exonnum "7"; txlen "1726";
14	ENSEMBL114_rn	exon	80271908	80271971	3.5290190065995	-	.	gene_id "ENSRNOG00000011847"; transcript_id "ENSRNOG00000011847_tx_50"; exon_id "14_80271908_80271971_-"; exonnum "7"; txlen "1864";
14	ENSEMBL114_rn	exon	80271908	80271971	3.12833473170565	-	.	gene_id "ENSRNOG00000011847"; transcript_id "ENSRNOG00000011847_tx_52"; exon_id "14_80271908_80271971_-"; exonnum "6"; txlen "1733";
14	ENSEMBL114_rn	exon	80271908	80271971	2.92819111086176	-	.	gene_id "ENSRNOG00000011847"; transcript_id "ENSRNOG00000011847_tx_55"; exon_id "14_80271908_80271971_-"; exonnum "6"; txlen "1871";
14	ENSEMBL114_rn	exon	80271908	80271971	2.54483594129494	-	.	gene_id "ENSRNOG00000011847"; transcript_id "ENSRNOG00000011847_tx_56"; exon_id "14_80271908_80271971_-"; exonnum "6"; txlen "1942";
14	ENSEMBL114_rn	exon	80271908	80271971	2.21990258017669	-	.	gene_id "ENSRNOG00000011847"; transcript_id "ENSRNOG00000011847_tx_57"; exon_id "14_80271908_80271971_-"; exonnum "6"; txlen "2080";
14	ENSEMBL114_rn	exon	80271908	80271971	2.10429130011099	-	.	gene_id "ENSRNOG00000011847"; transcript_id "ENSRNOG00000011847_tx_58"; exon_id "14_80271908_80271971_-"; exonnum "6"; txlen "1791";
14	ENSEMBL114_rn	exon	80271908	80271971	1.93751261928892	-	.	gene_id "ENSRNOG00000011847"; transcript_id "ENSRNOG00000011847_tx_60"; exon_id "14_80271908_80271971_-"; exonnum "7"; txlen "2231";
14	ENSEMBL114_rn	exon	80271908	80271971	1.88840449735248	-	.	gene_id "ENSRNOG00000011847"; transcript_id "ENSRNOG00000011847_tx_61"; exon_id "14_80271908_80271971_-"; exonnum "7"; txlen "1826";
14	ENSEMBL114_rn	exon	80271908	80271971	1.72982635368985	-	.	gene_id "ENSRNOG00000011847"; transcript_id "ENSRNOG00000011847_tx_62"; exon_id "14_80271908_80271971_-"; exonnum "6"; txlen "1525";
14	ENSEMBL114_rn	exon	80271908	80271971	1.64066284497519	-	.	gene_id "ENSRNOG00000011847"; transcript_id "ENSRNOG00000011847_tx_63"; exon_id "14_80271908_80271971_-"; exonnum "6"; txlen "1929";
14	ENSEMBL114_rn	exon	80271908	80271971	1.50658068513228	-	.	gene_id "ENSRNOG00000011847"; transcript_id "ENSRNOG00000011847_tx_66"; exon_id "14_80271908_80271971_-"; exonnum "6"; txlen "2000";
14	ENSEMBL114_rn	exon	80271908	80271971	1.48362257086582	-	.	gene_id "ENSRNOG00000011847"; transcript_id "ENSRNOG00000011847_tx_67"; exon_id "14_80271908_80271971_-"; exonnum "7"; txlen "2035";
14	ENSEMBL114_rn	exon	80271908	80271971	1.40597256072375	-	.	gene_id "ENSRNOG00000011847"; transcript_id "ENSRNOG00000011847_tx_68"; exon_id "14_80271908_80271971_-"; exonnum "6"; txlen "1477";
14	ENSEMBL114_rn	exon	80271908	80271971	1.36985381523355	-	.	gene_id "ENSRNOG00000011847"; transcript_id "ENSRNOG00000011847_tx_69"; exon_id "14_80271908_80271971_-"; exonnum "7"; txlen "1964";
14	ENSEMBL114_rn	exon	80271908	80271971	1.34532861611355	-	.	gene_id "ENSRNOG00000011847"; transcript_id "ENSRNOG00000011847_tx_70"; exon_id "14_80271908_80271971_-"; exonnum "6"; txlen "1542";
14	ENSEMBL114_rn	exon	80271908	80271971	1.33772596503295	-	.	gene_id "ENSRNOG00000011847"; transcript_id "ENSRNOG00000011847_tx_71"; exon_id "14_80271908_80271971_-"; exonnum "6"; txlen "1663";
14	ENSEMBL114_rn	exon	80271908	80271971	1.25093825118544	-	.	gene_id "ENSRNOG00000011847"; transcript_id "ENSRNOG00000011847_tx_72"; exon_id "14_80271908_80271971_-"; exonnum "6"; txlen "1680";
14	ENSEMBL114_rn	exon	80271908	80271971	1.18401610836196	-	.	gene_id "ENSRNOG00000011847"; transcript_id "ENSRNOG00000011847_tx_74"; exon_id "14_80271908_80271971_-"; exonnum "6"; txlen "1751";
14	ENSEMBL114_rn	exon	80271908	80271971	1.10491422390883	-	.	gene_id "ENSRNOG00000011847"; transcript_id "ENSRNOG00000011847_tx_75"; exon_id "14_80271908_80271971_-"; exonnum "4"; txlen "1313";
14	ENSEMBL114_rn	exon	80271908	80271971	24.9464495027657	-	.	gene_id "ENSRNOG00000011847"; transcript_id "ENSRNOG00000011847_tx_8"; exon_id "14_80271908_80271971_-"; exonnum "6"; txlen "1753";
14	ENSEMBL114_rn	exon	80271908	80271971	1.03826781095297	-	.	gene_id "ENSRNOG00000011847"; transcript_id "ENSRNOG00000011847_tx_80"; exon_id "14_80271908_80271971_-"; exonnum "7"; txlen "2173";
14	ENSEMBL114_rn	exon	80271908	80271971	1.01517629137894	-	.	gene_id "ENSRNOG00000011847"; transcript_id "ENSRNOG00000011847_tx_81"; exon_id "14_80271908_80271971_-"; exonnum "4"; txlen "1451";
14	ENSEMBL114_rn	exon	80271908	80271971	0.998030641764216	-	.	gene_id "ENSRNOG00000011847"; transcript_id "ENSRNOG00000011847_tx_83"; exon_id "14_80271908_80271971_-"; exonnum "6"; txlen "1889";
14	ENSEMBL114_rn	exon	80271908	80271971	0.96759770483943	-	.	gene_id "ENSRNOG00000011847"; transcript_id "ENSRNOG00000011847_tx_84"; exon_id "14_80271908_80271971_-"; exonnum "6"; txlen "1286";
14	ENSEMBL114_rn	exon	80271908	80271971	0.918231229833625	-	.	gene_id "ENSRNOG00000011847"; transcript_id "ENSRNOG00000011847_tx_86"; exon_id "14_80271908_80271971_-"; exonnum "3"; txlen "1278";
14	ENSEMBL114_rn	exon	80271908	80271971	24.4462692217695	-	.	gene_id "ENSRNOG00000011847"; transcript_id "ENSRNOG00000011847_tx_9"; exon_id "14_80271908_80271971_-"; exonnum "6"; txlen "1615";
14	ENSEMBL114_rn	exon	80271908	80271971	0.866318563279429	-	.	gene_id "ENSRNOG00000011847"; transcript_id "ENSRNOG00000011847_tx_90"; exon_id "14_80271908_80271971_-"; exonnum "6"; txlen "2138";
14	ENSEMBL114_rn	exon	80271908	80271971	0.816869877727112	-	.	gene_id "ENSRNOG00000011847"; transcript_id "ENSRNOG00000011847_tx_93"; exon_id "14_80271908_80271971_-"; exonnum "4"; txlen "1522";
14	ENSEMBL114_rn	exon	80271908	80271971	0.805542606047297	-	.	gene_id "ENSRNOG00000011847"; transcript_id "ENSRNOG00000011847_tx_94"; exon_id "14_80271908_80271971_-"; exonnum "6"; txlen "1665";
14	ENSEMBL114_rn	exon	80271908	80271971	0.753811875604004	-	.	gene_id "ENSRNOG00000011847"; transcript_id "ENSRNOG00000011847_tx_95"; exon_id "14_80271908_80271971_-"; exonnum "7"; txlen "1884";
14	ENSEMBL114_rn	exon	80271908	80271971	0.724055873927734	-	.	gene_id "ENSRNOG00000011847"; transcript_id "ENSRNOG00000011847_tx_98"; exon_id "14_80271908_80271971_-"; exonnum "3"; txlen "1416";
14	ensembl	exon	80273789	80273881	0	-	.	gene_id "ENSRNOG00000011847"; gene_version "7"; transcript_id "ENSRNOT00000103702"; transcript_version "2"; exon_number "6"; gene_name "Grk4"; gene_source "ensembl"; gene_biotype "protein_coding"; transcript_name "Grk4-204"; transcript_source "ensembl"; transcript_biotype "protein_coding"; exon_id "ENSRNOE00000216715"; exon_version "1";
14	ensembl	CDS	80273789	80273881	0	-	1	gene_id "ENSRNOG00000011847"; gene_version "7"; transcript_id "ENSRNOT00000103702"; transcript_version "2"; exon_number "6"; gene_name "Grk4"; gene_source "ensembl"; gene_biotype "protein_coding"; transcript_name "Grk4-204"; transcript_source "ensembl"; transcript_biotype "protein_coding"; protein_id "ENSRNOP00000086910"; protein_version "1";
14	ensembl	exon	80273789	80273881	0	-	.	gene_id "ENSRNOG00000011847"; gene_version "7"; transcript_id "ENSRNOT00000168890"; transcript_version "1"; exon_number "6"; gene_name "Grk4"; gene_source "ensembl"; gene_biotype "protein_coding"; transcript_name "Grk4-205"; transcript_source "ensembl"; transcript_biotype "protein_coding"; exon_id "ENSRNOE00000216715"; exon_version "1"; tag "Ensembl_canonical";
14	ensembl	CDS	80273789	80273881	0	-	1	gene_id "ENSRNOG00000011847"; gene_version "7"; transcript_id "ENSRNOT00000168890"; transcript_version "1"; exon_number "6"; gene_name "Grk4"; gene_source "ensembl"; gene_biotype "protein_coding"; transcript_name "Grk4-205"; transcript_source "ensembl"; transcript_biotype "protein_coding"; protein_id "ENSRNOP00000101234"; protein_version "1"; tag "Ensembl_canonical";
14	ensembl	exon	80273789	80273881	0	-	.	gene_id "ENSRNOG00000011847"; gene_version "7"; transcript_id "ENSRNOT00000098753"; transcript_version "2"; exon_number "6"; gene_name "Grk4"; gene_source "ensembl"; gene_biotype "protein_coding"; transcript_name "Grk4-203"; transcript_source "ensembl"; transcript_biotype "protein_coding"; exon_id "ENSRNOE00000216715"; exon_version "1";
14	ensembl	CDS	80273789	80273881	0	-	1	gene_id "ENSRNOG00000011847"; gene_version "7"; transcript_id "ENSRNOT00000098753"; transcript_version "2"; exon_number "6"; gene_name "Grk4"; gene_source "ensembl"; gene_biotype "protein_coding"; transcript_name "Grk4-203"; transcript_source "ensembl"; transcript_biotype "protein_coding"; protein_id "ENSRNOP00000083618"; protein_version "2";
14	ensembl	exon	80273789	80273881	0	-	.	gene_id "ENSRNOG00000011847"; gene_version "7"; transcript_id "ENSRNOT00000015894"; transcript_version "6"; exon_number "6"; gene_name "Grk4"; gene_source "ensembl"; gene_biotype "protein_coding"; transcript_name "Grk4-201"; transcript_source "ensembl"; transcript_biotype "protein_coding"; exon_id "ENSRNOE00000216715"; exon_version "1";
14	ensembl	CDS	80273789	80273881	0	-	1	gene_id "ENSRNOG00000011847"; gene_version "7"; transcript_id "ENSRNOT00000015894"; transcript_version "6"; exon_number "6"; gene_name "Grk4"; gene_source "ensembl"; gene_biotype "protein_coding"; transcript_name "Grk4-201"; transcript_source "ensembl"; transcript_biotype "protein_coding"; protein_id "ENSRNOP00000015894"; protein_version "2";
14	ENSEMBL114_rn	exon	80273789	80273881	0.0242228660083272	-	.	gene_id "ENSRNOG00000011847"; transcript_id "ENSRNOG00000011847_tx_103"; exon_id "14_80273789_80273881_-"; exonnum "6"; txlen "2644";
14	ENSEMBL114_rn	exon	80273789	80273881	0.0150041532466598	-	.	gene_id "ENSRNOG00000011847"; transcript_id "ENSRNOG00000011847_tx_104"; exon_id "14_80273789_80273881_-"; exonnum "6"; txlen "2647";
14	ENSEMBL114_rn	exon	80273789	80273881	19.1153275760425	-	.	gene_id "ENSRNOG00000011847"; transcript_id "ENSRNOG00000011847_tx_12"; exon_id "14_80273789_80273881_-"; exonnum "6"; txlen "1708";
14	ENSEMBL114_rn	exon	80273789	80273881	19.1137663787396	-	.	gene_id "ENSRNOG00000011847"; transcript_id "ENSRNOG00000011847_tx_13"; exon_id "14_80273789_80273881_-"; exonnum "6"; txlen "1846";
14	ENSEMBL114_rn	exon	80273789	80273881	14.959078008006	-	.	gene_id "ENSRNOG00000011847"; transcript_id "ENSRNOG00000011847_tx_19"; exon_id "14_80273789_80273881_-"; exonnum "6"; txlen "1917";
14	ENSEMBL114_rn	exon	80273789	80273881	14.6983767215395	-	.	gene_id "ENSRNOG00000011847"; transcript_id "ENSRNOG00000011847_tx_22"; exon_id "14_80273789_80273881_-"; exonnum "6"; txlen "2055";
14	ENSEMBL114_rn	exon	80273789	80273881	6.01195669455108	-	.	gene_id "ENSRNOG00000011847"; transcript_id "ENSRNOG00000011847_tx_38"; exon_id "14_80273789_80273881_-"; exonnum "6"; txlen "1517";
14	ENSEMBL114_rn	exon	80273789	80273881	5.71222324475135	-	.	gene_id "ENSRNOG00000011847"; transcript_id "ENSRNOG00000011847_tx_41"; exon_id "14_80273789_80273881_-"; exonnum "6"; txlen "1655";
14	ENSEMBL114_rn	exon	80273789	80273881	3.82818055425199	-	.	gene_id "ENSRNOG00000011847"; transcript_id "ENSRNOG00000011847_tx_48"; exon_id "14_80273789_80273881_-"; exonnum "6"; txlen "1726";
14	ENSEMBL114_rn	exon	80273789	80273881	3.5290190065995	-	.	gene_id "ENSRNOG00000011847"; transcript_id "ENSRNOG00000011847_tx_50"; exon_id "14_80273789_80273881_-"; exonnum "6"; txlen "1864";
14	ENSEMBL114_rn	exon	80273789	80273881	1.93751261928892	-	.	gene_id "ENSRNOG00000011847"; transcript_id "ENSRNOG00000011847_tx_60"; exon_id "14_80273789_80273881_-"; exonnum "6"; txlen "2231";
14	ENSEMBL114_rn	exon	80273789	80273881	1.88840449735248	-	.	gene_id "ENSRNOG00000011847"; transcript_id "ENSRNOG00000011847_tx_61"; exon_id "14_80273789_80273881_-"; exonnum "6"; txlen "1826";
14	ENSEMBL114_rn	exon	80273789	80273881	1.48362257086582	-	.	gene_id "ENSRNOG00000011847"; transcript_id "ENSRNOG00000011847_tx_67"; exon_id "14_80273789_80273881_-"; exonnum "6"; txlen "2035";
14	ENSEMBL114_rn	exon	80273789	80273881	1.36985381523355	-	.	gene_id "ENSRNOG00000011847"; transcript_id "ENSRNOG00000011847_tx_69"; exon_id "14_80273789_80273881_-"; exonnum "6"; txlen "1964";
14	ENSEMBL114_rn	exon	80273789	80273881	1.10491422390883	-	.	gene_id "ENSRNOG00000011847"; transcript_id "ENSRNOG00000011847_tx_75"; exon_id "14_80273789_80273881_-"; exonnum "3"; txlen "1313";
14	ENSEMBL114_rn	exon	80273789	80273881	1.03826781095297	-	.	gene_id "ENSRNOG00000011847"; transcript_id "ENSRNOG00000011847_tx_80"; exon_id "14_80273789_80273881_-"; exonnum "6"; txlen "2173";
14	ENSEMBL114_rn	exon	80273789	80273881	1.01517629137894	-	.	gene_id "ENSRNOG00000011847"; transcript_id "ENSRNOG00000011847_tx_81"; exon_id "14_80273789_80273881_-"; exonnum "3"; txlen "1451";
14	ENSEMBL114_rn	exon	80273789	80273881	0.816869877727112	-	.	gene_id "ENSRNOG00000011847"; transcript_id "ENSRNOG00000011847_tx_93"; exon_id "14_80273789_80273881_-"; exonnum "3"; txlen "1522";
14	ENSEMBL114_rn	exon	80273789	80273881	0.753811875604004	-	.	gene_id "ENSRNOG00000011847"; transcript_id "ENSRNOG00000011847_tx_95"; exon_id "14_80273789_80273881_-"; exonnum "6"; txlen "1884";
14	ensembl	exon	80283251	80283357	0	-	.	gene_id "ENSRNOG00000011847"; gene_version "7"; transcript_id "ENSRNOT00000103702"; transcript_version "2"; exon_number "5"; gene_name "Grk4"; gene_source "ensembl"; gene_biotype "protein_coding"; transcript_name "Grk4-204"; transcript_source "ensembl"; transcript_biotype "protein_coding"; exon_id "ENSRNOE00000216830"; exon_version "1";
14	ensembl	CDS	80283251	80283357	0	-	0	gene_id "ENSRNOG00000011847"; gene_version "7"; transcript_id "ENSRNOT00000103702"; transcript_version "2"; exon_number "5"; gene_name "Grk4"; gene_source "ensembl"; gene_biotype "protein_coding"; transcript_name "Grk4-204"; transcript_source "ensembl"; transcript_biotype "protein_coding"; protein_id "ENSRNOP00000086910"; protein_version "1";
14	ensembl	exon	80283251	80283357	0	-	.	gene_id "ENSRNOG00000011847"; gene_version "7"; transcript_id "ENSRNOT00000168890"; transcript_version "1"; exon_number "5"; gene_name "Grk4"; gene_source "ensembl"; gene_biotype "protein_coding"; transcript_name "Grk4-205"; transcript_source "ensembl"; transcript_biotype "protein_coding"; exon_id "ENSRNOE00000216830"; exon_version "1"; tag "Ensembl_canonical";
14	ensembl	CDS	80283251	80283357	0	-	0	gene_id "ENSRNOG00000011847"; gene_version "7"; transcript_id "ENSRNOT00000168890"; transcript_version "1"; exon_number "5"; gene_name "Grk4"; gene_source "ensembl"; gene_biotype "protein_coding"; transcript_name "Grk4-205"; transcript_source "ensembl"; transcript_biotype "protein_coding"; protein_id "ENSRNOP00000101234"; protein_version "1"; tag "Ensembl_canonical";
14	ensembl	exon	80283251	80283357	0	-	.	gene_id "ENSRNOG00000011847"; gene_version "7"; transcript_id "ENSRNOT00000094171"; transcript_version "2"; exon_number "5"; gene_name "Grk4"; gene_source "ensembl"; gene_biotype "protein_coding"; transcript_name "Grk4-202"; transcript_source "ensembl"; transcript_biotype "protein_coding"; exon_id "ENSRNOE00000216830"; exon_version "1";
14	ensembl	CDS	80283251	80283357	0	-	0	gene_id "ENSRNOG00000011847"; gene_version "7"; transcript_id "ENSRNOT00000094171"; transcript_version "2"; exon_number "5"; gene_name "Grk4"; gene_source "ensembl"; gene_biotype "protein_coding"; transcript_name "Grk4-202"; transcript_source "ensembl"; transcript_biotype "protein_coding"; protein_id "ENSRNOP00000088283"; protein_version "2";
14	ensembl	exon	80283251	80283357	0	-	.	gene_id "ENSRNOG00000011847"; gene_version "7"; transcript_id "ENSRNOT00000098753"; transcript_version "2"; exon_number "5"; gene_name "Grk4"; gene_source "ensembl"; gene_biotype "protein_coding"; transcript_name "Grk4-203"; transcript_source "ensembl"; transcript_biotype "protein_coding"; exon_id "ENSRNOE00000216830"; exon_version "1";
14	ensembl	CDS	80283251	80283357	0	-	0	gene_id "ENSRNOG00000011847"; gene_version "7"; transcript_id "ENSRNOT00000098753"; transcript_version "2"; exon_number "5"; gene_name "Grk4"; gene_source "ensembl"; gene_biotype "protein_coding"; transcript_name "Grk4-203"; transcript_source "ensembl"; transcript_biotype "protein_coding"; protein_id "ENSRNOP00000083618"; protein_version "2";
14	ensembl	exon	80283251	80283357	0	-	.	gene_id "ENSRNOG00000011847"; gene_version "7"; transcript_id "ENSRNOT00000015894"; transcript_version "6"; exon_number "5"; gene_name "Grk4"; gene_source "ensembl"; gene_biotype "protein_coding"; transcript_name "Grk4-201"; transcript_source "ensembl"; transcript_biotype "protein_coding"; exon_id "ENSRNOE00000216830"; exon_version "1";
14	ensembl	CDS	80283251	80283357	0	-	0	gene_id "ENSRNOG00000011847"; gene_version "7"; transcript_id "ENSRNOT00000015894"; transcript_version "6"; exon_number "5"; gene_name "Grk4"; gene_source "ensembl"; gene_biotype "protein_coding"; transcript_name "Grk4-201"; transcript_source "ensembl"; transcript_biotype "protein_coding"; protein_id "ENSRNOP00000015894"; protein_version "2";
14	ENSEMBL114_rn	exon	80283251	80283357	0.687320249511729	-	.	gene_id "ENSRNOG00000011847"; transcript_id "ENSRNOG00000011847_tx_100"; exon_id "14_80283251_80283357_-"; exonnum "5"; txlen "1723";
14	ENSEMBL114_rn	exon	80283251	80283357	0.687320249511729	-	.	gene_id "ENSRNOG00000011847"; transcript_id "ENSRNOG00000011847_tx_101"; exon_id "14_80283251_80283357_-"; exonnum "5"; txlen "1861";
14	ENSEMBL114_rn	exon	80283251	80283357	0.68404857416591	-	.	gene_id "ENSRNOG00000011847"; transcript_id "ENSRNOG00000011847_tx_102"; exon_id "14_80283251_80283357_-"; exonnum "5"; txlen "1727";
14	ENSEMBL114_rn	exon	80283251	80283357	0.0242228660083272	-	.	gene_id "ENSRNOG00000011847"; transcript_id "ENSRNOG00000011847_tx_103"; exon_id "14_80283251_80283357_-"; exonnum "5"; txlen "2644";
14	ENSEMBL114_rn	exon	80283251	80283357	0.0150041532466598	-	.	gene_id "ENSRNOG00000011847"; transcript_id "ENSRNOG00000011847_tx_104"; exon_id "14_80283251_80283357_-"; exonnum "5"; txlen "2647";
14	ENSEMBL114_rn	exon	80283251	80283357	19.1153275760425	-	.	gene_id "ENSRNOG00000011847"; transcript_id "ENSRNOG00000011847_tx_12"; exon_id "14_80283251_80283357_-"; exonnum "5"; txlen "1708";
14	ENSEMBL114_rn	exon	80283251	80283357	19.1137663787396	-	.	gene_id "ENSRNOG00000011847"; transcript_id "ENSRNOG00000011847_tx_13"; exon_id "14_80283251_80283357_-"; exonnum "5"; txlen "1846";
14	ENSEMBL114_rn	exon	80283251	80283357	17.2483985872964	-	.	gene_id "ENSRNOG00000011847"; transcript_id "ENSRNOG00000011847_tx_15"; exon_id "14_80283251_80283357_-"; exonnum "5"; txlen "1824";
14	ENSEMBL114_rn	exon	80283251	80283357	17.2294926355864	-	.	gene_id "ENSRNOG00000011847"; transcript_id "ENSRNOG00000011847_tx_16"; exon_id "14_80283251_80283357_-"; exonnum "5"; txlen "1962";
14	ENSEMBL114_rn	exon	80283251	80283357	15.9573254663616	-	.	gene_id "ENSRNOG00000011847"; transcript_id "ENSRNOG00000011847_tx_18"; exon_id "14_80283251_80283357_-"; exonnum "5"; txlen "1551";
14	ENSEMBL114_rn	exon	80283251	80283357	14.959078008006	-	.	gene_id "ENSRNOG00000011847"; transcript_id "ENSRNOG00000011847_tx_19"; exon_id "14_80283251_80283357_-"; exonnum "5"; txlen "1917";
14	ENSEMBL114_rn	exon	80283251	80283357	14.9342115226956	-	.	gene_id "ENSRNOG00000011847"; transcript_id "ENSRNOG00000011847_tx_20"; exon_id "14_80283251_80283357_-"; exonnum "5"; txlen "1689";
14	ENSEMBL114_rn	exon	80283251	80283357	14.6983767215395	-	.	gene_id "ENSRNOG00000011847"; transcript_id "ENSRNOG00000011847_tx_22"; exon_id "14_80283251_80283357_-"; exonnum "5"; txlen "2055";
14	ENSEMBL114_rn	exon	80283251	80283357	12.1895321737917	-	.	gene_id "ENSRNOG00000011847"; transcript_id "ENSRNOG00000011847_tx_26"; exon_id "14_80283251_80283357_-"; exonnum "5"; txlen "1760";
14	ENSEMBL114_rn	exon	80283251	80283357	10.8239011478269	-	.	gene_id "ENSRNOG00000011847"; transcript_id "ENSRNOG00000011847_tx_27"; exon_id "14_80283251_80283357_-"; exonnum "5"; txlen "1898";
14	ENSEMBL114_rn	exon	80283251	80283357	7.73509760068421	-	.	gene_id "ENSRNOG00000011847"; transcript_id "ENSRNOG00000011847_tx_34"; exon_id "14_80283251_80283357_-"; exonnum "5"; txlen "1424";
14	ENSEMBL114_rn	exon	80283251	80283357	7.52559189103417	-	.	gene_id "ENSRNOG00000011847"; transcript_id "ENSRNOG00000011847_tx_35"; exon_id "14_80283251_80283357_-"; exonnum "5"; txlen "1562";
14	ENSEMBL114_rn	exon	80283251	80283357	6.01195669455108	-	.	gene_id "ENSRNOG00000011847"; transcript_id "ENSRNOG00000011847_tx_38"; exon_id "14_80283251_80283357_-"; exonnum "5"; txlen "1517";
14	ENSEMBL114_rn	exon	80283251	80283357	5.99076194680747	-	.	gene_id "ENSRNOG00000011847"; transcript_id "ENSRNOG00000011847_tx_39"; exon_id "14_80283251_80283357_-"; exonnum "5"; txlen "1633";
14	ENSEMBL114_rn	exon	80283251	80283357	5.71222324475135	-	.	gene_id "ENSRNOG00000011847"; transcript_id "ENSRNOG00000011847_tx_41"; exon_id "14_80283251_80283357_-"; exonnum "5"; txlen "1655";
14	ENSEMBL114_rn	exon	80283251	80283357	5.57048816869482	-	.	gene_id "ENSRNOG00000011847"; transcript_id "ENSRNOG00000011847_tx_42"; exon_id "14_80283251_80283357_-"; exonnum "5"; txlen "1771";
14	ENSEMBL114_rn	exon	80283251	80283357	5.41786079669067	-	.	gene_id "ENSRNOG00000011847"; transcript_id "ENSRNOG00000011847_tx_44"; exon_id "14_80283251_80283357_-"; exonnum "5"; txlen "1360";
14	ENSEMBL114_rn	exon	80283251	80283357	5.34977713056024	-	.	gene_id "ENSRNOG00000011847"; transcript_id "ENSRNOG00000011847_tx_45"; exon_id "14_80283251_80283357_-"; exonnum "5"; txlen "1498";
14	ENSEMBL114_rn	exon	80283251	80283357	3.82818055425199	-	.	gene_id "ENSRNOG00000011847"; transcript_id "ENSRNOG00000011847_tx_48"; exon_id "14_80283251_80283357_-"; exonnum "5"; txlen "1726";
14	ENSEMBL114_rn	exon	80283251	80283357	3.5290190065995	-	.	gene_id "ENSRNOG00000011847"; transcript_id "ENSRNOG00000011847_tx_50"; exon_id "14_80283251_80283357_-"; exonnum "5"; txlen "1864";
14	ENSEMBL114_rn	exon	80283251	80283357	3.18123579903006	-	.	gene_id "ENSRNOG00000011847"; transcript_id "ENSRNOG00000011847_tx_51"; exon_id "14_80283251_80283357_-"; exonnum "5"; txlen "1569";
14	ENSEMBL114_rn	exon	80283251	80283357	3.12833473170565	-	.	gene_id "ENSRNOG00000011847"; transcript_id "ENSRNOG00000011847_tx_52"; exon_id "14_80283251_80283357_-"; exonnum "5"; txlen "1733";
14	ENSEMBL114_rn	exon	80283251	80283357	3.03200350038638	-	.	gene_id "ENSRNOG00000011847"; transcript_id "ENSRNOG00000011847_tx_53"; exon_id "14_80283251_80283357_-"; exonnum "5"; txlen "1707";
14	ENSEMBL114_rn	exon	80283251	80283357	2.92819111086176	-	.	gene_id "ENSRNOG00000011847"; transcript_id "ENSRNOG00000011847_tx_55"; exon_id "14_80283251_80283357_-"; exonnum "5"; txlen "1871";
14	ENSEMBL114_rn	exon	80283251	80283357	2.54483594129494	-	.	gene_id "ENSRNOG00000011847"; transcript_id "ENSRNOG00000011847_tx_56"; exon_id "14_80283251_80283357_-"; exonnum "5"; txlen "1942";
14	ENSEMBL114_rn	exon	80283251	80283357	2.21990258017669	-	.	gene_id "ENSRNOG00000011847"; transcript_id "ENSRNOG00000011847_tx_57"; exon_id "14_80283251_80283357_-"; exonnum "5"; txlen "2080";
14	ENSEMBL114_rn	exon	80283251	80283357	2.10429130011099	-	.	gene_id "ENSRNOG00000011847"; transcript_id "ENSRNOG00000011847_tx_58"; exon_id "14_80283251_80283357_-"; exonnum "5"; txlen "1791";
14	ENSEMBL114_rn	exon	80283251	80283357	1.93751261928892	-	.	gene_id "ENSRNOG00000011847"; transcript_id "ENSRNOG00000011847_tx_60"; exon_id "14_80283251_80283357_-"; exonnum "5"; txlen "2231";
14	ENSEMBL114_rn	exon	80283251	80283357	1.88840449735248	-	.	gene_id "ENSRNOG00000011847"; transcript_id "ENSRNOG00000011847_tx_61"; exon_id "14_80283251_80283357_-"; exonnum "5"; txlen "1826";
14	ENSEMBL114_rn	exon	80283251	80283357	1.72982635368985	-	.	gene_id "ENSRNOG00000011847"; transcript_id "ENSRNOG00000011847_tx_62"; exon_id "14_80283251_80283357_-"; exonnum "5"; txlen "1525";
14	ENSEMBL114_rn	exon	80283251	80283357	1.64066284497519	-	.	gene_id "ENSRNOG00000011847"; transcript_id "ENSRNOG00000011847_tx_63"; exon_id "14_80283251_80283357_-"; exonnum "5"; txlen "1929";
14	ENSEMBL114_rn	exon	80283251	80283357	1.50658068513228	-	.	gene_id "ENSRNOG00000011847"; transcript_id "ENSRNOG00000011847_tx_66"; exon_id "14_80283251_80283357_-"; exonnum "5"; txlen "2000";
14	ENSEMBL114_rn	exon	80283251	80283357	1.48362257086582	-	.	gene_id "ENSRNOG00000011847"; transcript_id "ENSRNOG00000011847_tx_67"; exon_id "14_80283251_80283357_-"; exonnum "5"; txlen "2035";
14	ENSEMBL114_rn	exon	80283251	80283357	1.40597256072375	-	.	gene_id "ENSRNOG00000011847"; transcript_id "ENSRNOG00000011847_tx_68"; exon_id "14_80283251_80283357_-"; exonnum "5"; txlen "1477";
14	ENSEMBL114_rn	exon	80283251	80283357	1.36985381523355	-	.	gene_id "ENSRNOG00000011847"; transcript_id "ENSRNOG00000011847_tx_69"; exon_id "14_80283251_80283357_-"; exonnum "5"; txlen "1964";
14	ENSEMBL114_rn	exon	80283251	80283357	1.34532861611355	-	.	gene_id "ENSRNOG00000011847"; transcript_id "ENSRNOG00000011847_tx_70"; exon_id "14_80283251_80283357_-"; exonnum "5"; txlen "1542";
14	ENSEMBL114_rn	exon	80283251	80283357	1.33772596503295	-	.	gene_id "ENSRNOG00000011847"; transcript_id "ENSRNOG00000011847_tx_71"; exon_id "14_80283251_80283357_-"; exonnum "5"; txlen "1663";
14	ENSEMBL114_rn	exon	80283251	80283357	1.25093825118544	-	.	gene_id "ENSRNOG00000011847"; transcript_id "ENSRNOG00000011847_tx_72"; exon_id "14_80283251_80283357_-"; exonnum "5"; txlen "1680";
14	ENSEMBL114_rn	exon	80283251	80283357	1.18401610836196	-	.	gene_id "ENSRNOG00000011847"; transcript_id "ENSRNOG00000011847_tx_74"; exon_id "14_80283251_80283357_-"; exonnum "5"; txlen "1751";
14	ENSEMBL114_rn	exon	80283251	80283357	1.10491422390883	-	.	gene_id "ENSRNOG00000011847"; transcript_id "ENSRNOG00000011847_tx_75"; exon_id "14_80283251_80283357_-"; exonnum "2"; txlen "1313";
14	ENSEMBL114_rn	exon	80283251	80283357	1.09971568242983	-	.	gene_id "ENSRNOG00000011847"; transcript_id "ENSRNOG00000011847_tx_76"; exon_id "14_80283251_80283357_-"; exonnum "5"; txlen "1669";
14	ENSEMBL114_rn	exon	80283251	80283357	24.9464495027657	-	.	gene_id "ENSRNOG00000011847"; transcript_id "ENSRNOG00000011847_tx_8"; exon_id "14_80283251_80283357_-"; exonnum "5"; txlen "1753";
14	ENSEMBL114_rn	exon	80283251	80283357	1.03826781095297	-	.	gene_id "ENSRNOG00000011847"; transcript_id "ENSRNOG00000011847_tx_80"; exon_id "14_80283251_80283357_-"; exonnum "5"; txlen "2173";
14	ENSEMBL114_rn	exon	80283251	80283357	1.01517629137894	-	.	gene_id "ENSRNOG00000011847"; transcript_id "ENSRNOG00000011847_tx_81"; exon_id "14_80283251_80283357_-"; exonnum "2"; txlen "1451";
14	ENSEMBL114_rn	exon	80283251	80283357	0.998030641764216	-	.	gene_id "ENSRNOG00000011847"; transcript_id "ENSRNOG00000011847_tx_83"; exon_id "14_80283251_80283357_-"; exonnum "5"; txlen "1889";
14	ENSEMBL114_rn	exon	80283251	80283357	0.96759770483943	-	.	gene_id "ENSRNOG00000011847"; transcript_id "ENSRNOG00000011847_tx_84"; exon_id "14_80283251_80283357_-"; exonnum "5"; txlen "1286";
14	ENSEMBL114_rn	exon	80283251	80283357	0.918231229833625	-	.	gene_id "ENSRNOG00000011847"; transcript_id "ENSRNOG00000011847_tx_86"; exon_id "14_80283251_80283357_-"; exonnum "2"; txlen "1278";
14	ENSEMBL114_rn	exon	80283251	80283357	24.4462692217695	-	.	gene_id "ENSRNOG00000011847"; transcript_id "ENSRNOG00000011847_tx_9"; exon_id "14_80283251_80283357_-"; exonnum "5"; txlen "1615";
14	ENSEMBL114_rn	exon	80283251	80283357	0.866318563279429	-	.	gene_id "ENSRNOG00000011847"; transcript_id "ENSRNOG00000011847_tx_90"; exon_id "14_80283251_80283357_-"; exonnum "5"; txlen "2138";
14	ENSEMBL114_rn	exon	80283251	80283357	0.837630382605646	-	.	gene_id "ENSRNOG00000011847"; transcript_id "ENSRNOG00000011847_tx_91"; exon_id "14_80283251_80283357_-"; exonnum "5"; txlen "1413";
14	ENSEMBL114_rn	exon	80283251	80283357	0.81769716860032	-	.	gene_id "ENSRNOG00000011847"; transcript_id "ENSRNOG00000011847_tx_92"; exon_id "14_80283251_80283357_-"; exonnum "5"; txlen "1807";
14	ENSEMBL114_rn	exon	80283251	80283357	0.816869877727112	-	.	gene_id "ENSRNOG00000011847"; transcript_id "ENSRNOG00000011847_tx_93"; exon_id "14_80283251_80283357_-"; exonnum "2"; txlen "1522";
14	ENSEMBL114_rn	exon	80283251	80283357	0.805542606047297	-	.	gene_id "ENSRNOG00000011847"; transcript_id "ENSRNOG00000011847_tx_94"; exon_id "14_80283251_80283357_-"; exonnum "5"; txlen "1665";
14	ENSEMBL114_rn	exon	80283251	80283357	0.753811875604004	-	.	gene_id "ENSRNOG00000011847"; transcript_id "ENSRNOG00000011847_tx_95"; exon_id "14_80283251_80283357_-"; exonnum "5"; txlen "1884";
14	ENSEMBL114_rn	exon	80283251	80283357	0.734207388703985	-	.	gene_id "ENSRNOG00000011847"; transcript_id "ENSRNOG00000011847_tx_96"; exon_id "14_80283251_80283357_-"; exonnum "5"; txlen "1878";
14	ENSEMBL114_rn	exon	80283251	80283357	0.724055873927734	-	.	gene_id "ENSRNOG00000011847"; transcript_id "ENSRNOG00000011847_tx_98"; exon_id "14_80283251_80283357_-"; exonnum "2"; txlen "1416";
14	sraer114_mid	exon	80290153	80290336	1.10491422390883	-	.	gene_id "ENSRNOG00000011847"; transcript_id "ENSRNOG00000011847_tx_75"; exon_id "14_80290153_80290336_-"; exonnum "1"; txlen "1313";
14	sraer114_mid	exon	80290153	80290336	1.01517629137894	-	.	gene_id "ENSRNOG00000011847"; transcript_id "ENSRNOG00000011847_tx_81"; exon_id "14_80290153_80290336_-"; exonnum "1"; txlen "1451";
14	sraer114_mid	exon	80290153	80290336	0.918231229833625	-	.	gene_id "ENSRNOG00000011847"; transcript_id "ENSRNOG00000011847_tx_86"; exon_id "14_80290153_80290336_-"; exonnum "1"; txlen "1278";
14	sraer114_mid	exon	80290153	80290336	0.816869877727112	-	.	gene_id "ENSRNOG00000011847"; transcript_id "ENSRNOG00000011847_tx_93"; exon_id "14_80290153_80290336_-"; exonnum "1"; txlen "1522";
14	sraer114_mid	exon	80290153	80290336	0.724055873927734	-	.	gene_id "ENSRNOG00000011847"; transcript_id "ENSRNOG00000011847_tx_98"; exon_id "14_80290153_80290336_-"; exonnum "1"; txlen "1416";
14	sraer114_es	exon	80292205	80292586	1.39684856072385	-	.	gene_id "sraer114_gene_53033"; transcript_id "sraer114_gene_53033_tx_1"; exon_id "14_80292205_80292586_-"; exonnum "2"; txlen "728";
14	sraer114_ss	exon	80292629	80292974	1.39684856072385	-	.	gene_id "sraer114_gene_53033"; transcript_id "sraer114_gene_53033_tx_1"; exon_id "14_80292629_80292974_-"; exonnum "1"; txlen "728";
14	sraer114_es	exon	80293881	80293987	1.55916008046465	-	.	gene_id "ENSRNOG00000011847"; transcript_id "ENSRNOG00000011847_tx_65"; exon_id "14_80293881_80293987_-"; exonnum "5"; txlen "628";
14	ensembl	exon	80294173	80294247	0	-	.	gene_id "ENSRNOG00000011847"; gene_version "7"; transcript_id "ENSRNOT00000103702"; transcript_version "2"; exon_number "4"; gene_name "Grk4"; gene_source "ensembl"; gene_biotype "protein_coding"; transcript_name "Grk4-204"; transcript_source "ensembl"; transcript_biotype "protein_coding"; exon_id "ENSRNOE00000216842"; exon_version "1";
14	ensembl	CDS	80294173	80294247	0	-	0	gene_id "ENSRNOG00000011847"; gene_version "7"; transcript_id "ENSRNOT00000103702"; transcript_version "2"; exon_number "4"; gene_name "Grk4"; gene_source "ensembl"; gene_biotype "protein_coding"; transcript_name "Grk4-204"; transcript_source "ensembl"; transcript_biotype "protein_coding"; protein_id "ENSRNOP00000086910"; protein_version "1";
14	ensembl	exon	80294173	80294247	0	-	.	gene_id "ENSRNOG00000011847"; gene_version "7"; transcript_id "ENSRNOT00000168890"; transcript_version "1"; exon_number "4"; gene_name "Grk4"; gene_source "ensembl"; gene_biotype "protein_coding"; transcript_name "Grk4-205"; transcript_source "ensembl"; transcript_biotype "protein_coding"; exon_id "ENSRNOE00000216842"; exon_version "1"; tag "Ensembl_canonical";
14	ensembl	CDS	80294173	80294247	0	-	0	gene_id "ENSRNOG00000011847"; gene_version "7"; transcript_id "ENSRNOT00000168890"; transcript_version "1"; exon_number "4"; gene_name "Grk4"; gene_source "ensembl"; gene_biotype "protein_coding"; transcript_name "Grk4-205"; transcript_source "ensembl"; transcript_biotype "protein_coding"; protein_id "ENSRNOP00000101234"; protein_version "1"; tag "Ensembl_canonical";
14	ensembl	exon	80294173	80294247	0	-	.	gene_id "ENSRNOG00000011847"; gene_version "7"; transcript_id "ENSRNOT00000094171"; transcript_version "2"; exon_number "4"; gene_name "Grk4"; gene_source "ensembl"; gene_biotype "protein_coding"; transcript_name "Grk4-202"; transcript_source "ensembl"; transcript_biotype "protein_coding"; exon_id "ENSRNOE00000216842"; exon_version "1";
14	ensembl	CDS	80294173	80294247	0	-	0	gene_id "ENSRNOG00000011847"; gene_version "7"; transcript_id "ENSRNOT00000094171"; transcript_version "2"; exon_number "4"; gene_name "Grk4"; gene_source "ensembl"; gene_biotype "protein_coding"; transcript_name "Grk4-202"; transcript_source "ensembl"; transcript_biotype "protein_coding"; protein_id "ENSRNOP00000088283"; protein_version "2";
14	ensembl	exon	80294173	80294247	0	-	.	gene_id "ENSRNOG00000011847"; gene_version "7"; transcript_id "ENSRNOT00000098753"; transcript_version "2"; exon_number "4"; gene_name "Grk4"; gene_source "ensembl"; gene_biotype "protein_coding"; transcript_name "Grk4-203"; transcript_source "ensembl"; transcript_biotype "protein_coding"; exon_id "ENSRNOE00000216842"; exon_version "1";
14	ensembl	CDS	80294173	80294247	0	-	0	gene_id "ENSRNOG00000011847"; gene_version "7"; transcript_id "ENSRNOT00000098753"; transcript_version "2"; exon_number "4"; gene_name "Grk4"; gene_source "ensembl"; gene_biotype "protein_coding"; transcript_name "Grk4-203"; transcript_source "ensembl"; transcript_biotype "protein_coding"; protein_id "ENSRNOP00000083618"; protein_version "2";
14	ensembl	exon	80294173	80294247	0	-	.	gene_id "ENSRNOG00000011847"; gene_version "7"; transcript_id "ENSRNOT00000015894"; transcript_version "6"; exon_number "4"; gene_name "Grk4"; gene_source "ensembl"; gene_biotype "protein_coding"; transcript_name "Grk4-201"; transcript_source "ensembl"; transcript_biotype "protein_coding"; exon_id "ENSRNOE00000216842"; exon_version "1";
14	ensembl	CDS	80294173	80294247	0	-	0	gene_id "ENSRNOG00000011847"; gene_version "7"; transcript_id "ENSRNOT00000015894"; transcript_version "6"; exon_number "4"; gene_name "Grk4"; gene_source "ensembl"; gene_biotype "protein_coding"; transcript_name "Grk4-201"; transcript_source "ensembl"; transcript_biotype "protein_coding"; protein_id "ENSRNOP00000015894"; protein_version "2";
14	ENSEMBL114_rn	exon	80294173	80294247	0.687320249511729	-	.	gene_id "ENSRNOG00000011847"; transcript_id "ENSRNOG00000011847_tx_100"; exon_id "14_80294173_80294247_-"; exonnum "4"; txlen "1723";
14	ENSEMBL114_rn	exon	80294173	80294247	0.687320249511729	-	.	gene_id "ENSRNOG00000011847"; transcript_id "ENSRNOG00000011847_tx_101"; exon_id "14_80294173_80294247_-"; exonnum "4"; txlen "1861";
14	ENSEMBL114_rn	exon	80294173	80294247	0.68404857416591	-	.	gene_id "ENSRNOG00000011847"; transcript_id "ENSRNOG00000011847_tx_102"; exon_id "14_80294173_80294247_-"; exonnum "4"; txlen "1727";
14	ENSEMBL114_rn	exon	80294173	80294247	0.0242228660083272	-	.	gene_id "ENSRNOG00000011847"; transcript_id "ENSRNOG00000011847_tx_103"; exon_id "14_80294173_80294247_-"; exonnum "4"; txlen "2644";
14	ENSEMBL114_rn	exon	80294173	80294247	0.0150041532466598	-	.	gene_id "ENSRNOG00000011847"; transcript_id "ENSRNOG00000011847_tx_104"; exon_id "14_80294173_80294247_-"; exonnum "4"; txlen "2647";
14	ENSEMBL114_rn	exon	80294173	80294247	19.1153275760425	-	.	gene_id "ENSRNOG00000011847"; transcript_id "ENSRNOG00000011847_tx_12"; exon_id "14_80294173_80294247_-"; exonnum "4"; txlen "1708";
14	ENSEMBL114_rn	exon	80294173	80294247	19.1137663787396	-	.	gene_id "ENSRNOG00000011847"; transcript_id "ENSRNOG00000011847_tx_13"; exon_id "14_80294173_80294247_-"; exonnum "4"; txlen "1846";
14	ENSEMBL114_rn	exon	80294173	80294247	17.2483985872964	-	.	gene_id "ENSRNOG00000011847"; transcript_id "ENSRNOG00000011847_tx_15"; exon_id "14_80294173_80294247_-"; exonnum "4"; txlen "1824";
14	ENSEMBL114_rn	exon	80294173	80294247	17.2294926355864	-	.	gene_id "ENSRNOG00000011847"; transcript_id "ENSRNOG00000011847_tx_16"; exon_id "14_80294173_80294247_-"; exonnum "4"; txlen "1962";
14	ENSEMBL114_rn	exon	80294173	80294247	15.9573254663616	-	.	gene_id "ENSRNOG00000011847"; transcript_id "ENSRNOG00000011847_tx_18"; exon_id "14_80294173_80294247_-"; exonnum "4"; txlen "1551";
14	ENSEMBL114_rn	exon	80294173	80294247	14.959078008006	-	.	gene_id "ENSRNOG00000011847"; transcript_id "ENSRNOG00000011847_tx_19"; exon_id "14_80294173_80294247_-"; exonnum "4"; txlen "1917";
14	ENSEMBL114_rn	exon	80294173	80294247	14.9342115226956	-	.	gene_id "ENSRNOG00000011847"; transcript_id "ENSRNOG00000011847_tx_20"; exon_id "14_80294173_80294247_-"; exonnum "4"; txlen "1689";
14	ENSEMBL114_rn	exon	80294173	80294247	14.6983767215395	-	.	gene_id "ENSRNOG00000011847"; transcript_id "ENSRNOG00000011847_tx_22"; exon_id "14_80294173_80294247_-"; exonnum "4"; txlen "2055";
14	ENSEMBL114_rn	exon	80294173	80294247	12.1895321737917	-	.	gene_id "ENSRNOG00000011847"; transcript_id "ENSRNOG00000011847_tx_26"; exon_id "14_80294173_80294247_-"; exonnum "4"; txlen "1760";
14	ENSEMBL114_rn	exon	80294173	80294247	10.8239011478269	-	.	gene_id "ENSRNOG00000011847"; transcript_id "ENSRNOG00000011847_tx_27"; exon_id "14_80294173_80294247_-"; exonnum "4"; txlen "1898";
14	ENSEMBL114_rn	exon	80294173	80294247	7.73509760068421	-	.	gene_id "ENSRNOG00000011847"; transcript_id "ENSRNOG00000011847_tx_34"; exon_id "14_80294173_80294247_-"; exonnum "4"; txlen "1424";
14	ENSEMBL114_rn	exon	80294173	80294247	7.52559189103417	-	.	gene_id "ENSRNOG00000011847"; transcript_id "ENSRNOG00000011847_tx_35"; exon_id "14_80294173_80294247_-"; exonnum "4"; txlen "1562";
14	ENSEMBL114_rn	exon	80294173	80294247	6.01195669455108	-	.	gene_id "ENSRNOG00000011847"; transcript_id "ENSRNOG00000011847_tx_38"; exon_id "14_80294173_80294247_-"; exonnum "4"; txlen "1517";
14	ENSEMBL114_rn	exon	80294173	80294247	5.99076194680747	-	.	gene_id "ENSRNOG00000011847"; transcript_id "ENSRNOG00000011847_tx_39"; exon_id "14_80294173_80294247_-"; exonnum "4"; txlen "1633";
14	ENSEMBL114_rn	exon	80294173	80294247	5.71222324475135	-	.	gene_id "ENSRNOG00000011847"; transcript_id "ENSRNOG00000011847_tx_41"; exon_id "14_80294173_80294247_-"; exonnum "4"; txlen "1655";
14	ENSEMBL114_rn	exon	80294173	80294247	5.57048816869482	-	.	gene_id "ENSRNOG00000011847"; transcript_id "ENSRNOG00000011847_tx_42"; exon_id "14_80294173_80294247_-"; exonnum "4"; txlen "1771";
14	ENSEMBL114_rn	exon	80294173	80294247	5.41786079669067	-	.	gene_id "ENSRNOG00000011847"; transcript_id "ENSRNOG00000011847_tx_44"; exon_id "14_80294173_80294247_-"; exonnum "4"; txlen "1360";
14	ENSEMBL114_rn	exon	80294173	80294247	5.34977713056024	-	.	gene_id "ENSRNOG00000011847"; transcript_id "ENSRNOG00000011847_tx_45"; exon_id "14_80294173_80294247_-"; exonnum "4"; txlen "1498";
14	ENSEMBL114_rn	exon	80294173	80294247	3.82818055425199	-	.	gene_id "ENSRNOG00000011847"; transcript_id "ENSRNOG00000011847_tx_48"; exon_id "14_80294173_80294247_-"; exonnum "4"; txlen "1726";
14	ENSEMBL114_rn	exon	80294173	80294247	3.5290190065995	-	.	gene_id "ENSRNOG00000011847"; transcript_id "ENSRNOG00000011847_tx_50"; exon_id "14_80294173_80294247_-"; exonnum "4"; txlen "1864";
14	ENSEMBL114_rn	exon	80294173	80294247	3.18123579903006	-	.	gene_id "ENSRNOG00000011847"; transcript_id "ENSRNOG00000011847_tx_51"; exon_id "14_80294173_80294247_-"; exonnum "4"; txlen "1569";
14	ENSEMBL114_rn	exon	80294173	80294247	3.12833473170565	-	.	gene_id "ENSRNOG00000011847"; transcript_id "ENSRNOG00000011847_tx_52"; exon_id "14_80294173_80294247_-"; exonnum "4"; txlen "1733";
14	ENSEMBL114_rn	exon	80294173	80294247	3.03200350038638	-	.	gene_id "ENSRNOG00000011847"; transcript_id "ENSRNOG00000011847_tx_53"; exon_id "14_80294173_80294247_-"; exonnum "4"; txlen "1707";
14	ENSEMBL114_rn	exon	80294173	80294247	2.92819111086176	-	.	gene_id "ENSRNOG00000011847"; transcript_id "ENSRNOG00000011847_tx_55"; exon_id "14_80294173_80294247_-"; exonnum "4"; txlen "1871";
14	ENSEMBL114_rn	exon	80294173	80294247	2.54483594129494	-	.	gene_id "ENSRNOG00000011847"; transcript_id "ENSRNOG00000011847_tx_56"; exon_id "14_80294173_80294247_-"; exonnum "4"; txlen "1942";
14	ENSEMBL114_rn	exon	80294173	80294247	2.21990258017669	-	.	gene_id "ENSRNOG00000011847"; transcript_id "ENSRNOG00000011847_tx_57"; exon_id "14_80294173_80294247_-"; exonnum "4"; txlen "2080";
14	ENSEMBL114_rn	exon	80294173	80294247	2.10429130011099	-	.	gene_id "ENSRNOG00000011847"; transcript_id "ENSRNOG00000011847_tx_58"; exon_id "14_80294173_80294247_-"; exonnum "4"; txlen "1791";
14	ENSEMBL114_rn	exon	80294173	80294247	1.93751261928892	-	.	gene_id "ENSRNOG00000011847"; transcript_id "ENSRNOG00000011847_tx_60"; exon_id "14_80294173_80294247_-"; exonnum "4"; txlen "2231";
14	ENSEMBL114_rn	exon	80294173	80294247	1.88840449735248	-	.	gene_id "ENSRNOG00000011847"; transcript_id "ENSRNOG00000011847_tx_61"; exon_id "14_80294173_80294247_-"; exonnum "4"; txlen "1826";
14	ENSEMBL114_rn	exon	80294173	80294247	1.72982635368985	-	.	gene_id "ENSRNOG00000011847"; transcript_id "ENSRNOG00000011847_tx_62"; exon_id "14_80294173_80294247_-"; exonnum "4"; txlen "1525";
14	ENSEMBL114_rn	exon	80294173	80294247	1.64066284497519	-	.	gene_id "ENSRNOG00000011847"; transcript_id "ENSRNOG00000011847_tx_63"; exon_id "14_80294173_80294247_-"; exonnum "4"; txlen "1929";
14	ENSEMBL114_rn	exon	80294173	80294247	1.55916008046465	-	.	gene_id "ENSRNOG00000011847"; transcript_id "ENSRNOG00000011847_tx_65"; exon_id "14_80294173_80294247_-"; exonnum "4"; txlen "628";
14	ENSEMBL114_rn	exon	80294173	80294247	1.50658068513228	-	.	gene_id "ENSRNOG00000011847"; transcript_id "ENSRNOG00000011847_tx_66"; exon_id "14_80294173_80294247_-"; exonnum "4"; txlen "2000";
14	ENSEMBL114_rn	exon	80294173	80294247	1.48362257086582	-	.	gene_id "ENSRNOG00000011847"; transcript_id "ENSRNOG00000011847_tx_67"; exon_id "14_80294173_80294247_-"; exonnum "4"; txlen "2035";
14	ENSEMBL114_rn	exon	80294173	80294247	1.40597256072375	-	.	gene_id "ENSRNOG00000011847"; transcript_id "ENSRNOG00000011847_tx_68"; exon_id "14_80294173_80294247_-"; exonnum "4"; txlen "1477";
14	ENSEMBL114_rn	exon	80294173	80294247	1.36985381523355	-	.	gene_id "ENSRNOG00000011847"; transcript_id "ENSRNOG00000011847_tx_69"; exon_id "14_80294173_80294247_-"; exonnum "4"; txlen "1964";
14	ENSEMBL114_rn	exon	80294173	80294247	1.34532861611355	-	.	gene_id "ENSRNOG00000011847"; transcript_id "ENSRNOG00000011847_tx_70"; exon_id "14_80294173_80294247_-"; exonnum "4"; txlen "1542";
14	ENSEMBL114_rn	exon	80294173	80294247	1.33772596503295	-	.	gene_id "ENSRNOG00000011847"; transcript_id "ENSRNOG00000011847_tx_71"; exon_id "14_80294173_80294247_-"; exonnum "4"; txlen "1663";
14	ENSEMBL114_rn	exon	80294173	80294247	1.25093825118544	-	.	gene_id "ENSRNOG00000011847"; transcript_id "ENSRNOG00000011847_tx_72"; exon_id "14_80294173_80294247_-"; exonnum "4"; txlen "1680";
14	ENSEMBL114_rn	exon	80294173	80294247	1.18401610836196	-	.	gene_id "ENSRNOG00000011847"; transcript_id "ENSRNOG00000011847_tx_74"; exon_id "14_80294173_80294247_-"; exonnum "4"; txlen "1751";
14	ENSEMBL114_rn	exon	80294173	80294247	1.09971568242983	-	.	gene_id "ENSRNOG00000011847"; transcript_id "ENSRNOG00000011847_tx_76"; exon_id "14_80294173_80294247_-"; exonnum "4"; txlen "1669";
14	ENSEMBL114_rn	exon	80294173	80294247	24.9464495027657	-	.	gene_id "ENSRNOG00000011847"; transcript_id "ENSRNOG00000011847_tx_8"; exon_id "14_80294173_80294247_-"; exonnum "4"; txlen "1753";
14	ENSEMBL114_rn	exon	80294173	80294247	1.03826781095297	-	.	gene_id "ENSRNOG00000011847"; transcript_id "ENSRNOG00000011847_tx_80"; exon_id "14_80294173_80294247_-"; exonnum "4"; txlen "2173";
14	ENSEMBL114_rn	exon	80294173	80294247	0.998030641764216	-	.	gene_id "ENSRNOG00000011847"; transcript_id "ENSRNOG00000011847_tx_83"; exon_id "14_80294173_80294247_-"; exonnum "4"; txlen "1889";
14	ENSEMBL114_rn	exon	80294173	80294247	0.96759770483943	-	.	gene_id "ENSRNOG00000011847"; transcript_id "ENSRNOG00000011847_tx_84"; exon_id "14_80294173_80294247_-"; exonnum "4"; txlen "1286";
14	ENSEMBL114_rn	exon	80294173	80294247	24.4462692217695	-	.	gene_id "ENSRNOG00000011847"; transcript_id "ENSRNOG00000011847_tx_9"; exon_id "14_80294173_80294247_-"; exonnum "4"; txlen "1615";
14	ENSEMBL114_rn	exon	80294173	80294247	0.866318563279429	-	.	gene_id "ENSRNOG00000011847"; transcript_id "ENSRNOG00000011847_tx_90"; exon_id "14_80294173_80294247_-"; exonnum "4"; txlen "2138";
14	ENSEMBL114_rn	exon	80294173	80294247	0.837630382605646	-	.	gene_id "ENSRNOG00000011847"; transcript_id "ENSRNOG00000011847_tx_91"; exon_id "14_80294173_80294247_-"; exonnum "4"; txlen "1413";
14	ENSEMBL114_rn	exon	80294173	80294247	0.81769716860032	-	.	gene_id "ENSRNOG00000011847"; transcript_id "ENSRNOG00000011847_tx_92"; exon_id "14_80294173_80294247_-"; exonnum "4"; txlen "1807";
14	ENSEMBL114_rn	exon	80294173	80294247	0.805542606047297	-	.	gene_id "ENSRNOG00000011847"; transcript_id "ENSRNOG00000011847_tx_94"; exon_id "14_80294173_80294247_-"; exonnum "4"; txlen "1665";
14	ENSEMBL114_rn	exon	80294173	80294247	0.753811875604004	-	.	gene_id "ENSRNOG00000011847"; transcript_id "ENSRNOG00000011847_tx_95"; exon_id "14_80294173_80294247_-"; exonnum "4"; txlen "1884";
14	ENSEMBL114_rn	exon	80294173	80294247	0.734207388703985	-	.	gene_id "ENSRNOG00000011847"; transcript_id "ENSRNOG00000011847_tx_96"; exon_id "14_80294173_80294247_-"; exonnum "4"; txlen "1878";
14	ensembl	exon	80295178	80295290	0	-	.	gene_id "ENSRNOG00000011847"; gene_version "7"; transcript_id "ENSRNOT00000103702"; transcript_version "2"; exon_number "3"; gene_name "Grk4"; gene_source "ensembl"; gene_biotype "protein_coding"; transcript_name "Grk4-204"; transcript_source "ensembl"; transcript_biotype "protein_coding"; exon_id "ENSRNOE00000216854"; exon_version "1";
14	ensembl	CDS	80295178	80295290	0	-	2	gene_id "ENSRNOG00000011847"; gene_version "7"; transcript_id "ENSRNOT00000103702"; transcript_version "2"; exon_number "3"; gene_name "Grk4"; gene_source "ensembl"; gene_biotype "protein_coding"; transcript_name "Grk4-204"; transcript_source "ensembl"; transcript_biotype "protein_coding"; protein_id "ENSRNOP00000086910"; protein_version "1";
14	ensembl	exon	80295178	80295290	0	-	.	gene_id "ENSRNOG00000011847"; gene_version "7"; transcript_id "ENSRNOT00000168890"; transcript_version "1"; exon_number "3"; gene_name "Grk4"; gene_source "ensembl"; gene_biotype "protein_coding"; transcript_name "Grk4-205"; transcript_source "ensembl"; transcript_biotype "protein_coding"; exon_id "ENSRNOE00000216854"; exon_version "1"; tag "Ensembl_canonical";
14	ensembl	CDS	80295178	80295290	0	-	2	gene_id "ENSRNOG00000011847"; gene_version "7"; transcript_id "ENSRNOT00000168890"; transcript_version "1"; exon_number "3"; gene_name "Grk4"; gene_source "ensembl"; gene_biotype "protein_coding"; transcript_name "Grk4-205"; transcript_source "ensembl"; transcript_biotype "protein_coding"; protein_id "ENSRNOP00000101234"; protein_version "1"; tag "Ensembl_canonical";
14	ensembl	exon	80295178	80295290	0	-	.	gene_id "ENSRNOG00000011847"; gene_version "7"; transcript_id "ENSRNOT00000094171"; transcript_version "2"; exon_number "3"; gene_name "Grk4"; gene_source "ensembl"; gene_biotype "protein_coding"; transcript_name "Grk4-202"; transcript_source "ensembl"; transcript_biotype "protein_coding"; exon_id "ENSRNOE00000216854"; exon_version "1";
14	ensembl	CDS	80295178	80295290	0	-	2	gene_id "ENSRNOG00000011847"; gene_version "7"; transcript_id "ENSRNOT00000094171"; transcript_version "2"; exon_number "3"; gene_name "Grk4"; gene_source "ensembl"; gene_biotype "protein_coding"; transcript_name "Grk4-202"; transcript_source "ensembl"; transcript_biotype "protein_coding"; protein_id "ENSRNOP00000088283"; protein_version "2";
14	ensembl	exon	80295178	80295290	0	-	.	gene_id "ENSRNOG00000011847"; gene_version "7"; transcript_id "ENSRNOT00000098753"; transcript_version "2"; exon_number "3"; gene_name "Grk4"; gene_source "ensembl"; gene_biotype "protein_coding"; transcript_name "Grk4-203"; transcript_source "ensembl"; transcript_biotype "protein_coding"; exon_id "ENSRNOE00000216854"; exon_version "1";
14	ensembl	CDS	80295178	80295290	0	-	2	gene_id "ENSRNOG00000011847"; gene_version "7"; transcript_id "ENSRNOT00000098753"; transcript_version "2"; exon_number "3"; gene_name "Grk4"; gene_source "ensembl"; gene_biotype "protein_coding"; transcript_name "Grk4-203"; transcript_source "ensembl"; transcript_biotype "protein_coding"; protein_id "ENSRNOP00000083618"; protein_version "2";
14	ensembl	exon	80295178	80295290	0	-	.	gene_id "ENSRNOG00000011847"; gene_version "7"; transcript_id "ENSRNOT00000015894"; transcript_version "6"; exon_number "3"; gene_name "Grk4"; gene_source "ensembl"; gene_biotype "protein_coding"; transcript_name "Grk4-201"; transcript_source "ensembl"; transcript_biotype "protein_coding"; exon_id "ENSRNOE00000216854"; exon_version "1";
14	ensembl	CDS	80295178	80295290	0	-	2	gene_id "ENSRNOG00000011847"; gene_version "7"; transcript_id "ENSRNOT00000015894"; transcript_version "6"; exon_number "3"; gene_name "Grk4"; gene_source "ensembl"; gene_biotype "protein_coding"; transcript_name "Grk4-201"; transcript_source "ensembl"; transcript_biotype "protein_coding"; protein_id "ENSRNOP00000015894"; protein_version "2";
14	ENSEMBL114_rn	exon	80295178	80295290	0.687320249511729	-	.	gene_id "ENSRNOG00000011847"; transcript_id "ENSRNOG00000011847_tx_100"; exon_id "14_80295178_80295290_-"; exonnum "3"; txlen "1723";
14	ENSEMBL114_rn	exon	80295178	80295290	0.687320249511729	-	.	gene_id "ENSRNOG00000011847"; transcript_id "ENSRNOG00000011847_tx_101"; exon_id "14_80295178_80295290_-"; exonnum "3"; txlen "1861";
14	ENSEMBL114_rn	exon	80295178	80295290	0.68404857416591	-	.	gene_id "ENSRNOG00000011847"; transcript_id "ENSRNOG00000011847_tx_102"; exon_id "14_80295178_80295290_-"; exonnum "3"; txlen "1727";
14	ENSEMBL114_rn	exon	80295178	80295290	0.0242228660083272	-	.	gene_id "ENSRNOG00000011847"; transcript_id "ENSRNOG00000011847_tx_103"; exon_id "14_80295178_80295290_-"; exonnum "3"; txlen "2644";
14	ENSEMBL114_rn	exon	80295178	80295290	0.0150041532466598	-	.	gene_id "ENSRNOG00000011847"; transcript_id "ENSRNOG00000011847_tx_104"; exon_id "14_80295178_80295290_-"; exonnum "3"; txlen "2647";
14	ENSEMBL114_rn	exon	80295178	80295290	19.1153275760425	-	.	gene_id "ENSRNOG00000011847"; transcript_id "ENSRNOG00000011847_tx_12"; exon_id "14_80295178_80295290_-"; exonnum "3"; txlen "1708";
14	ENSEMBL114_rn	exon	80295178	80295290	19.1137663787396	-	.	gene_id "ENSRNOG00000011847"; transcript_id "ENSRNOG00000011847_tx_13"; exon_id "14_80295178_80295290_-"; exonnum "3"; txlen "1846";
14	ENSEMBL114_rn	exon	80295178	80295290	17.2483985872964	-	.	gene_id "ENSRNOG00000011847"; transcript_id "ENSRNOG00000011847_tx_15"; exon_id "14_80295178_80295290_-"; exonnum "3"; txlen "1824";
14	ENSEMBL114_rn	exon	80295178	80295290	17.2294926355864	-	.	gene_id "ENSRNOG00000011847"; transcript_id "ENSRNOG00000011847_tx_16"; exon_id "14_80295178_80295290_-"; exonnum "3"; txlen "1962";
14	ENSEMBL114_rn	exon	80295178	80295290	15.9573254663616	-	.	gene_id "ENSRNOG00000011847"; transcript_id "ENSRNOG00000011847_tx_18"; exon_id "14_80295178_80295290_-"; exonnum "3"; txlen "1551";
14	ENSEMBL114_rn	exon	80295178	80295290	14.959078008006	-	.	gene_id "ENSRNOG00000011847"; transcript_id "ENSRNOG00000011847_tx_19"; exon_id "14_80295178_80295290_-"; exonnum "3"; txlen "1917";
14	ENSEMBL114_rn	exon	80295178	80295290	14.9342115226956	-	.	gene_id "ENSRNOG00000011847"; transcript_id "ENSRNOG00000011847_tx_20"; exon_id "14_80295178_80295290_-"; exonnum "3"; txlen "1689";
14	ENSEMBL114_rn	exon	80295178	80295290	14.6983767215395	-	.	gene_id "ENSRNOG00000011847"; transcript_id "ENSRNOG00000011847_tx_22"; exon_id "14_80295178_80295290_-"; exonnum "3"; txlen "2055";
14	ENSEMBL114_rn	exon	80295178	80295290	12.1895321737917	-	.	gene_id "ENSRNOG00000011847"; transcript_id "ENSRNOG00000011847_tx_26"; exon_id "14_80295178_80295290_-"; exonnum "3"; txlen "1760";
14	ENSEMBL114_rn	exon	80295178	80295290	10.8239011478269	-	.	gene_id "ENSRNOG00000011847"; transcript_id "ENSRNOG00000011847_tx_27"; exon_id "14_80295178_80295290_-"; exonnum "3"; txlen "1898";
14	ENSEMBL114_rn	exon	80295178	80295290	7.73509760068421	-	.	gene_id "ENSRNOG00000011847"; transcript_id "ENSRNOG00000011847_tx_34"; exon_id "14_80295178_80295290_-"; exonnum "3"; txlen "1424";
14	ENSEMBL114_rn	exon	80295178	80295290	7.52559189103417	-	.	gene_id "ENSRNOG00000011847"; transcript_id "ENSRNOG00000011847_tx_35"; exon_id "14_80295178_80295290_-"; exonnum "3"; txlen "1562";
14	ENSEMBL114_rn	exon	80295178	80295290	6.01195669455108	-	.	gene_id "ENSRNOG00000011847"; transcript_id "ENSRNOG00000011847_tx_38"; exon_id "14_80295178_80295290_-"; exonnum "3"; txlen "1517";
14	ENSEMBL114_rn	exon	80295178	80295290	5.99076194680747	-	.	gene_id "ENSRNOG00000011847"; transcript_id "ENSRNOG00000011847_tx_39"; exon_id "14_80295178_80295290_-"; exonnum "3"; txlen "1633";
14	ENSEMBL114_rn	exon	80295178	80295290	5.71222324475135	-	.	gene_id "ENSRNOG00000011847"; transcript_id "ENSRNOG00000011847_tx_41"; exon_id "14_80295178_80295290_-"; exonnum "3"; txlen "1655";
14	ENSEMBL114_rn	exon	80295178	80295290	5.57048816869482	-	.	gene_id "ENSRNOG00000011847"; transcript_id "ENSRNOG00000011847_tx_42"; exon_id "14_80295178_80295290_-"; exonnum "3"; txlen "1771";
14	ENSEMBL114_rn	exon	80295178	80295290	5.41786079669067	-	.	gene_id "ENSRNOG00000011847"; transcript_id "ENSRNOG00000011847_tx_44"; exon_id "14_80295178_80295290_-"; exonnum "3"; txlen "1360";
14	ENSEMBL114_rn	exon	80295178	80295290	5.34977713056024	-	.	gene_id "ENSRNOG00000011847"; transcript_id "ENSRNOG00000011847_tx_45"; exon_id "14_80295178_80295290_-"; exonnum "3"; txlen "1498";
14	ENSEMBL114_rn	exon	80295178	80295290	3.82818055425199	-	.	gene_id "ENSRNOG00000011847"; transcript_id "ENSRNOG00000011847_tx_48"; exon_id "14_80295178_80295290_-"; exonnum "3"; txlen "1726";
14	ENSEMBL114_rn	exon	80295178	80295290	3.5290190065995	-	.	gene_id "ENSRNOG00000011847"; transcript_id "ENSRNOG00000011847_tx_50"; exon_id "14_80295178_80295290_-"; exonnum "3"; txlen "1864";
14	ENSEMBL114_rn	exon	80295178	80295290	3.18123579903006	-	.	gene_id "ENSRNOG00000011847"; transcript_id "ENSRNOG00000011847_tx_51"; exon_id "14_80295178_80295290_-"; exonnum "3"; txlen "1569";
14	ENSEMBL114_rn	exon	80295178	80295290	3.12833473170565	-	.	gene_id "ENSRNOG00000011847"; transcript_id "ENSRNOG00000011847_tx_52"; exon_id "14_80295178_80295290_-"; exonnum "3"; txlen "1733";
14	ENSEMBL114_rn	exon	80295178	80295290	3.03200350038638	-	.	gene_id "ENSRNOG00000011847"; transcript_id "ENSRNOG00000011847_tx_53"; exon_id "14_80295178_80295290_-"; exonnum "3"; txlen "1707";
14	ENSEMBL114_rn	exon	80295178	80295290	2.92819111086176	-	.	gene_id "ENSRNOG00000011847"; transcript_id "ENSRNOG00000011847_tx_55"; exon_id "14_80295178_80295290_-"; exonnum "3"; txlen "1871";
14	ENSEMBL114_rn	exon	80295178	80295290	2.54483594129494	-	.	gene_id "ENSRNOG00000011847"; transcript_id "ENSRNOG00000011847_tx_56"; exon_id "14_80295178_80295290_-"; exonnum "3"; txlen "1942";
14	ENSEMBL114_rn	exon	80295178	80295290	2.21990258017669	-	.	gene_id "ENSRNOG00000011847"; transcript_id "ENSRNOG00000011847_tx_57"; exon_id "14_80295178_80295290_-"; exonnum "3"; txlen "2080";
14	ENSEMBL114_rn	exon	80295178	80295290	2.10429130011099	-	.	gene_id "ENSRNOG00000011847"; transcript_id "ENSRNOG00000011847_tx_58"; exon_id "14_80295178_80295290_-"; exonnum "3"; txlen "1791";
14	ENSEMBL114_rn	exon	80295178	80295290	1.93751261928892	-	.	gene_id "ENSRNOG00000011847"; transcript_id "ENSRNOG00000011847_tx_60"; exon_id "14_80295178_80295290_-"; exonnum "3"; txlen "2231";
14	ENSEMBL114_rn	exon	80295178	80295290	1.88840449735248	-	.	gene_id "ENSRNOG00000011847"; transcript_id "ENSRNOG00000011847_tx_61"; exon_id "14_80295178_80295290_-"; exonnum "3"; txlen "1826";
14	ENSEMBL114_rn	exon	80295178	80295290	1.72982635368985	-	.	gene_id "ENSRNOG00000011847"; transcript_id "ENSRNOG00000011847_tx_62"; exon_id "14_80295178_80295290_-"; exonnum "3"; txlen "1525";
14	ENSEMBL114_rn	exon	80295178	80295290	1.64066284497519	-	.	gene_id "ENSRNOG00000011847"; transcript_id "ENSRNOG00000011847_tx_63"; exon_id "14_80295178_80295290_-"; exonnum "3"; txlen "1929";
14	ENSEMBL114_rn	exon	80295178	80295290	1.55916008046465	-	.	gene_id "ENSRNOG00000011847"; transcript_id "ENSRNOG00000011847_tx_65"; exon_id "14_80295178_80295290_-"; exonnum "3"; txlen "628";
14	ENSEMBL114_rn	exon	80295178	80295290	1.50658068513228	-	.	gene_id "ENSRNOG00000011847"; transcript_id "ENSRNOG00000011847_tx_66"; exon_id "14_80295178_80295290_-"; exonnum "3"; txlen "2000";
14	ENSEMBL114_rn	exon	80295178	80295290	1.48362257086582	-	.	gene_id "ENSRNOG00000011847"; transcript_id "ENSRNOG00000011847_tx_67"; exon_id "14_80295178_80295290_-"; exonnum "3"; txlen "2035";
14	ENSEMBL114_rn	exon	80295178	80295290	1.40597256072375	-	.	gene_id "ENSRNOG00000011847"; transcript_id "ENSRNOG00000011847_tx_68"; exon_id "14_80295178_80295290_-"; exonnum "3"; txlen "1477";
14	ENSEMBL114_rn	exon	80295178	80295290	1.36985381523355	-	.	gene_id "ENSRNOG00000011847"; transcript_id "ENSRNOG00000011847_tx_69"; exon_id "14_80295178_80295290_-"; exonnum "3"; txlen "1964";
14	ENSEMBL114_rn	exon	80295178	80295290	1.34532861611355	-	.	gene_id "ENSRNOG00000011847"; transcript_id "ENSRNOG00000011847_tx_70"; exon_id "14_80295178_80295290_-"; exonnum "3"; txlen "1542";
14	ENSEMBL114_rn	exon	80295178	80295290	1.33772596503295	-	.	gene_id "ENSRNOG00000011847"; transcript_id "ENSRNOG00000011847_tx_71"; exon_id "14_80295178_80295290_-"; exonnum "3"; txlen "1663";
14	ENSEMBL114_rn	exon	80295178	80295290	1.25093825118544	-	.	gene_id "ENSRNOG00000011847"; transcript_id "ENSRNOG00000011847_tx_72"; exon_id "14_80295178_80295290_-"; exonnum "3"; txlen "1680";
14	ENSEMBL114_rn	exon	80295178	80295290	1.18401610836196	-	.	gene_id "ENSRNOG00000011847"; transcript_id "ENSRNOG00000011847_tx_74"; exon_id "14_80295178_80295290_-"; exonnum "3"; txlen "1751";
14	ENSEMBL114_rn	exon	80295178	80295290	1.09971568242983	-	.	gene_id "ENSRNOG00000011847"; transcript_id "ENSRNOG00000011847_tx_76"; exon_id "14_80295178_80295290_-"; exonnum "3"; txlen "1669";
14	ENSEMBL114_rn	exon	80295178	80295290	24.9464495027657	-	.	gene_id "ENSRNOG00000011847"; transcript_id "ENSRNOG00000011847_tx_8"; exon_id "14_80295178_80295290_-"; exonnum "3"; txlen "1753";
14	ENSEMBL114_rn	exon	80295178	80295290	1.03826781095297	-	.	gene_id "ENSRNOG00000011847"; transcript_id "ENSRNOG00000011847_tx_80"; exon_id "14_80295178_80295290_-"; exonnum "3"; txlen "2173";
14	ENSEMBL114_rn	exon	80295178	80295290	0.998030641764216	-	.	gene_id "ENSRNOG00000011847"; transcript_id "ENSRNOG00000011847_tx_83"; exon_id "14_80295178_80295290_-"; exonnum "3"; txlen "1889";
14	ENSEMBL114_rn	exon	80295178	80295290	0.96759770483943	-	.	gene_id "ENSRNOG00000011847"; transcript_id "ENSRNOG00000011847_tx_84"; exon_id "14_80295178_80295290_-"; exonnum "3"; txlen "1286";
14	ENSEMBL114_rn	exon	80295178	80295290	24.4462692217695	-	.	gene_id "ENSRNOG00000011847"; transcript_id "ENSRNOG00000011847_tx_9"; exon_id "14_80295178_80295290_-"; exonnum "3"; txlen "1615";
14	ENSEMBL114_rn	exon	80295178	80295290	0.866318563279429	-	.	gene_id "ENSRNOG00000011847"; transcript_id "ENSRNOG00000011847_tx_90"; exon_id "14_80295178_80295290_-"; exonnum "3"; txlen "2138";
14	ENSEMBL114_rn	exon	80295178	80295290	0.837630382605646	-	.	gene_id "ENSRNOG00000011847"; transcript_id "ENSRNOG00000011847_tx_91"; exon_id "14_80295178_80295290_-"; exonnum "3"; txlen "1413";
14	ENSEMBL114_rn	exon	80295178	80295290	0.81769716860032	-	.	gene_id "ENSRNOG00000011847"; transcript_id "ENSRNOG00000011847_tx_92"; exon_id "14_80295178_80295290_-"; exonnum "3"; txlen "1807";
14	ENSEMBL114_rn	exon	80295178	80295290	0.805542606047297	-	.	gene_id "ENSRNOG00000011847"; transcript_id "ENSRNOG00000011847_tx_94"; exon_id "14_80295178_80295290_-"; exonnum "3"; txlen "1665";
14	ENSEMBL114_rn	exon	80295178	80295290	0.753811875604004	-	.	gene_id "ENSRNOG00000011847"; transcript_id "ENSRNOG00000011847_tx_95"; exon_id "14_80295178_80295290_-"; exonnum "3"; txlen "1884";
14	ENSEMBL114_rn	exon	80295178	80295290	0.734207388703985	-	.	gene_id "ENSRNOG00000011847"; transcript_id "ENSRNOG00000011847_tx_96"; exon_id "14_80295178_80295290_-"; exonnum "3"; txlen "1878";
14	sraer114_es	exon	80297789	80298091	0.693825564446625	-	.	gene_id "ENSRNOG00000011847"; transcript_id "ENSRNOG00000011847_tx_99"; exon_id "14_80297789_80298091_-"; exonnum "3"; txlen "636";
14	ensembl	exon	80299167	80299245	0	-	.	gene_id "ENSRNOG00000011847"; gene_version "7"; transcript_id "ENSRNOT00000103702"; transcript_version "2"; exon_number "2"; gene_name "Grk4"; gene_source "ensembl"; gene_biotype "protein_coding"; transcript_name "Grk4-204"; transcript_source "ensembl"; transcript_biotype "protein_coding"; exon_id "ENSRNOE00000665512"; exon_version "1";
14	ensembl	CDS	80299167	80299245	0	-	0	gene_id "ENSRNOG00000011847"; gene_version "7"; transcript_id "ENSRNOT00000103702"; transcript_version "2"; exon_number "2"; gene_name "Grk4"; gene_source "ensembl"; gene_biotype "protein_coding"; transcript_name "Grk4-204"; transcript_source "ensembl"; transcript_biotype "protein_coding"; protein_id "ENSRNOP00000086910"; protein_version "1";
14	ensembl	exon	80299167	80299259	0	-	.	gene_id "ENSRNOG00000011847"; gene_version "7"; transcript_id "ENSRNOT00000168890"; transcript_version "1"; exon_number "2"; gene_name "Grk4"; gene_source "ensembl"; gene_biotype "protein_coding"; transcript_name "Grk4-205"; transcript_source "ensembl"; transcript_biotype "protein_coding"; exon_id "ENSRNOE00000216863"; exon_version "1"; tag "Ensembl_canonical";
14	ensembl	CDS	80299167	80299259	0	-	2	gene_id "ENSRNOG00000011847"; gene_version "7"; transcript_id "ENSRNOT00000168890"; transcript_version "1"; exon_number "2"; gene_name "Grk4"; gene_source "ensembl"; gene_biotype "protein_coding"; transcript_name "Grk4-205"; transcript_source "ensembl"; transcript_biotype "protein_coding"; protein_id "ENSRNOP00000101234"; protein_version "1"; tag "Ensembl_canonical";
14	ensembl	exon	80299167	80299259	0	-	.	gene_id "ENSRNOG00000011847"; gene_version "7"; transcript_id "ENSRNOT00000094171"; transcript_version "2"; exon_number "2"; gene_name "Grk4"; gene_source "ensembl"; gene_biotype "protein_coding"; transcript_name "Grk4-202"; transcript_source "ensembl"; transcript_biotype "protein_coding"; exon_id "ENSRNOE00000216863"; exon_version "1";
14	ensembl	CDS	80299167	80299259	0	-	2	gene_id "ENSRNOG00000011847"; gene_version "7"; transcript_id "ENSRNOT00000094171"; transcript_version "2"; exon_number "2"; gene_name "Grk4"; gene_source "ensembl"; gene_biotype "protein_coding"; transcript_name "Grk4-202"; transcript_source "ensembl"; transcript_biotype "protein_coding"; protein_id "ENSRNOP00000088283"; protein_version "2";
14	ensembl	exon	80299167	80299259	0	-	.	gene_id "ENSRNOG00000011847"; gene_version "7"; transcript_id "ENSRNOT00000098753"; transcript_version "2"; exon_number "2"; gene_name "Grk4"; gene_source "ensembl"; gene_biotype "protein_coding"; transcript_name "Grk4-203"; transcript_source "ensembl"; transcript_biotype "protein_coding"; exon_id "ENSRNOE00000216863"; exon_version "1";
14	ensembl	CDS	80299167	80299259	0	-	2	gene_id "ENSRNOG00000011847"; gene_version "7"; transcript_id "ENSRNOT00000098753"; transcript_version "2"; exon_number "2"; gene_name "Grk4"; gene_source "ensembl"; gene_biotype "protein_coding"; transcript_name "Grk4-203"; transcript_source "ensembl"; transcript_biotype "protein_coding"; protein_id "ENSRNOP00000083618"; protein_version "2";
14	ensembl	exon	80299167	80299259	0	-	.	gene_id "ENSRNOG00000011847"; gene_version "7"; transcript_id "ENSRNOT00000015894"; transcript_version "6"; exon_number "2"; gene_name "Grk4"; gene_source "ensembl"; gene_biotype "protein_coding"; transcript_name "Grk4-201"; transcript_source "ensembl"; transcript_biotype "protein_coding"; exon_id "ENSRNOE00000216863"; exon_version "1";
14	ensembl	CDS	80299167	80299259	0	-	2	gene_id "ENSRNOG00000011847"; gene_version "7"; transcript_id "ENSRNOT00000015894"; transcript_version "6"; exon_number "2"; gene_name "Grk4"; gene_source "ensembl"; gene_biotype "protein_coding"; transcript_name "Grk4-201"; transcript_source "ensembl"; transcript_biotype "protein_coding"; protein_id "ENSRNOP00000015894"; protein_version "2";
14	ENSEMBL114_rn	exon	80299167	80299259	0.687320249511729	-	.	gene_id "ENSRNOG00000011847"; transcript_id "ENSRNOG00000011847_tx_100"; exon_id "14_80299167_80299259_-"; exonnum "2"; txlen "1723";
14	ENSEMBL114_rn	exon	80299167	80299259	0.687320249511729	-	.	gene_id "ENSRNOG00000011847"; transcript_id "ENSRNOG00000011847_tx_101"; exon_id "14_80299167_80299259_-"; exonnum "2"; txlen "1861";
14	ENSEMBL114_rn	exon	80299167	80299259	0.68404857416591	-	.	gene_id "ENSRNOG00000011847"; transcript_id "ENSRNOG00000011847_tx_102"; exon_id "14_80299167_80299259_-"; exonnum "2"; txlen "1727";
14	ENSEMBL114_rn	exon	80299167	80299259	0.0242228660083272	-	.	gene_id "ENSRNOG00000011847"; transcript_id "ENSRNOG00000011847_tx_103"; exon_id "14_80299167_80299259_-"; exonnum "2"; txlen "2644";
14	ENSEMBL114_rn	exon	80299167	80299259	0.0150041532466598	-	.	gene_id "ENSRNOG00000011847"; transcript_id "ENSRNOG00000011847_tx_104"; exon_id "14_80299167_80299259_-"; exonnum "2"; txlen "2647";
14	ENSEMBL114_rn	exon	80299167	80299259	19.1153275760425	-	.	gene_id "ENSRNOG00000011847"; transcript_id "ENSRNOG00000011847_tx_12"; exon_id "14_80299167_80299259_-"; exonnum "2"; txlen "1708";
14	ENSEMBL114_rn	exon	80299167	80299259	19.1137663787396	-	.	gene_id "ENSRNOG00000011847"; transcript_id "ENSRNOG00000011847_tx_13"; exon_id "14_80299167_80299259_-"; exonnum "2"; txlen "1846";
14	ENSEMBL114_rn	exon	80299167	80299259	17.2483985872964	-	.	gene_id "ENSRNOG00000011847"; transcript_id "ENSRNOG00000011847_tx_15"; exon_id "14_80299167_80299259_-"; exonnum "2"; txlen "1824";
14	ENSEMBL114_rn	exon	80299167	80299259	17.2294926355864	-	.	gene_id "ENSRNOG00000011847"; transcript_id "ENSRNOG00000011847_tx_16"; exon_id "14_80299167_80299259_-"; exonnum "2"; txlen "1962";
14	ENSEMBL114_rn	exon	80299167	80299259	15.9573254663616	-	.	gene_id "ENSRNOG00000011847"; transcript_id "ENSRNOG00000011847_tx_18"; exon_id "14_80299167_80299259_-"; exonnum "2"; txlen "1551";
14	ENSEMBL114_rn	exon	80299167	80299259	14.959078008006	-	.	gene_id "ENSRNOG00000011847"; transcript_id "ENSRNOG00000011847_tx_19"; exon_id "14_80299167_80299259_-"; exonnum "2"; txlen "1917";
14	ENSEMBL114_rn	exon	80299167	80299259	14.9342115226956	-	.	gene_id "ENSRNOG00000011847"; transcript_id "ENSRNOG00000011847_tx_20"; exon_id "14_80299167_80299259_-"; exonnum "2"; txlen "1689";
14	ENSEMBL114_rn	exon	80299167	80299259	14.6983767215395	-	.	gene_id "ENSRNOG00000011847"; transcript_id "ENSRNOG00000011847_tx_22"; exon_id "14_80299167_80299259_-"; exonnum "2"; txlen "2055";
14	ENSEMBL114_rn	exon	80299167	80299259	12.1895321737917	-	.	gene_id "ENSRNOG00000011847"; transcript_id "ENSRNOG00000011847_tx_26"; exon_id "14_80299167_80299259_-"; exonnum "2"; txlen "1760";
14	ENSEMBL114_rn	exon	80299167	80299259	10.8239011478269	-	.	gene_id "ENSRNOG00000011847"; transcript_id "ENSRNOG00000011847_tx_27"; exon_id "14_80299167_80299259_-"; exonnum "2"; txlen "1898";
14	ENSEMBL114_rn	exon	80299167	80299259	7.73509760068421	-	.	gene_id "ENSRNOG00000011847"; transcript_id "ENSRNOG00000011847_tx_34"; exon_id "14_80299167_80299259_-"; exonnum "2"; txlen "1424";
14	ENSEMBL114_rn	exon	80299167	80299259	7.52559189103417	-	.	gene_id "ENSRNOG00000011847"; transcript_id "ENSRNOG00000011847_tx_35"; exon_id "14_80299167_80299259_-"; exonnum "2"; txlen "1562";
14	ENSEMBL114_rn	exon	80299167	80299259	6.01195669455108	-	.	gene_id "ENSRNOG00000011847"; transcript_id "ENSRNOG00000011847_tx_38"; exon_id "14_80299167_80299259_-"; exonnum "2"; txlen "1517";
14	ENSEMBL114_rn	exon	80299167	80299259	5.99076194680747	-	.	gene_id "ENSRNOG00000011847"; transcript_id "ENSRNOG00000011847_tx_39"; exon_id "14_80299167_80299259_-"; exonnum "2"; txlen "1633";
14	ENSEMBL114_rn	exon	80299167	80299259	5.71222324475135	-	.	gene_id "ENSRNOG00000011847"; transcript_id "ENSRNOG00000011847_tx_41"; exon_id "14_80299167_80299259_-"; exonnum "2"; txlen "1655";
14	ENSEMBL114_rn	exon	80299167	80299259	5.57048816869482	-	.	gene_id "ENSRNOG00000011847"; transcript_id "ENSRNOG00000011847_tx_42"; exon_id "14_80299167_80299259_-"; exonnum "2"; txlen "1771";
14	ENSEMBL114_rn	exon	80299167	80299259	5.41786079669067	-	.	gene_id "ENSRNOG00000011847"; transcript_id "ENSRNOG00000011847_tx_44"; exon_id "14_80299167_80299259_-"; exonnum "2"; txlen "1360";
14	ENSEMBL114_rn	exon	80299167	80299259	5.34977713056024	-	.	gene_id "ENSRNOG00000011847"; transcript_id "ENSRNOG00000011847_tx_45"; exon_id "14_80299167_80299259_-"; exonnum "2"; txlen "1498";
14	ENSEMBL114_rn	exon	80299167	80299259	3.82818055425199	-	.	gene_id "ENSRNOG00000011847"; transcript_id "ENSRNOG00000011847_tx_48"; exon_id "14_80299167_80299259_-"; exonnum "2"; txlen "1726";
14	ENSEMBL114_rn	exon	80299167	80299259	3.5290190065995	-	.	gene_id "ENSRNOG00000011847"; transcript_id "ENSRNOG00000011847_tx_50"; exon_id "14_80299167_80299259_-"; exonnum "2"; txlen "1864";
14	ENSEMBL114_rn	exon	80299167	80299259	3.18123579903006	-	.	gene_id "ENSRNOG00000011847"; transcript_id "ENSRNOG00000011847_tx_51"; exon_id "14_80299167_80299259_-"; exonnum "2"; txlen "1569";
14	ENSEMBL114_rn	exon	80299167	80299259	3.12833473170565	-	.	gene_id "ENSRNOG00000011847"; transcript_id "ENSRNOG00000011847_tx_52"; exon_id "14_80299167_80299259_-"; exonnum "2"; txlen "1733";
14	ENSEMBL114_rn	exon	80299167	80299259	3.03200350038638	-	.	gene_id "ENSRNOG00000011847"; transcript_id "ENSRNOG00000011847_tx_53"; exon_id "14_80299167_80299259_-"; exonnum "2"; txlen "1707";
14	ENSEMBL114_rn	exon	80299167	80299259	2.92819111086176	-	.	gene_id "ENSRNOG00000011847"; transcript_id "ENSRNOG00000011847_tx_55"; exon_id "14_80299167_80299259_-"; exonnum "2"; txlen "1871";
14	ENSEMBL114_rn	exon	80299167	80299259	2.54483594129494	-	.	gene_id "ENSRNOG00000011847"; transcript_id "ENSRNOG00000011847_tx_56"; exon_id "14_80299167_80299259_-"; exonnum "2"; txlen "1942";
14	ENSEMBL114_rn	exon	80299167	80299259	2.21990258017669	-	.	gene_id "ENSRNOG00000011847"; transcript_id "ENSRNOG00000011847_tx_57"; exon_id "14_80299167_80299259_-"; exonnum "2"; txlen "2080";
14	ENSEMBL114_rn	exon	80299167	80299259	2.10429130011099	-	.	gene_id "ENSRNOG00000011847"; transcript_id "ENSRNOG00000011847_tx_58"; exon_id "14_80299167_80299259_-"; exonnum "2"; txlen "1791";
14	ENSEMBL114_rn	exon	80299167	80299259	1.93751261928892	-	.	gene_id "ENSRNOG00000011847"; transcript_id "ENSRNOG00000011847_tx_60"; exon_id "14_80299167_80299259_-"; exonnum "2"; txlen "2231";
14	ENSEMBL114_rn	exon	80299167	80299259	1.88840449735248	-	.	gene_id "ENSRNOG00000011847"; transcript_id "ENSRNOG00000011847_tx_61"; exon_id "14_80299167_80299259_-"; exonnum "2"; txlen "1826";
14	ENSEMBL114_rn	exon	80299167	80299259	1.72982635368985	-	.	gene_id "ENSRNOG00000011847"; transcript_id "ENSRNOG00000011847_tx_62"; exon_id "14_80299167_80299259_-"; exonnum "2"; txlen "1525";
14	ENSEMBL114_rn	exon	80299167	80299259	1.64066284497519	-	.	gene_id "ENSRNOG00000011847"; transcript_id "ENSRNOG00000011847_tx_63"; exon_id "14_80299167_80299259_-"; exonnum "2"; txlen "1929";
14	ENSEMBL114_rn	exon	80299167	80299259	1.55916008046465	-	.	gene_id "ENSRNOG00000011847"; transcript_id "ENSRNOG00000011847_tx_65"; exon_id "14_80299167_80299259_-"; exonnum "2"; txlen "628";
14	ENSEMBL114_rn	exon	80299167	80299259	1.50658068513228	-	.	gene_id "ENSRNOG00000011847"; transcript_id "ENSRNOG00000011847_tx_66"; exon_id "14_80299167_80299259_-"; exonnum "2"; txlen "2000";
14	ENSEMBL114_rn	exon	80299167	80299259	1.48362257086582	-	.	gene_id "ENSRNOG00000011847"; transcript_id "ENSRNOG00000011847_tx_67"; exon_id "14_80299167_80299259_-"; exonnum "2"; txlen "2035";
14	ENSEMBL114_rn	exon	80299167	80299259	1.40597256072375	-	.	gene_id "ENSRNOG00000011847"; transcript_id "ENSRNOG00000011847_tx_68"; exon_id "14_80299167_80299259_-"; exonnum "2"; txlen "1477";
14	ENSEMBL114_rn	exon	80299167	80299259	1.36985381523355	-	.	gene_id "ENSRNOG00000011847"; transcript_id "ENSRNOG00000011847_tx_69"; exon_id "14_80299167_80299259_-"; exonnum "2"; txlen "1964";
14	ENSEMBL114_rn	exon	80299167	80299259	1.34532861611355	-	.	gene_id "ENSRNOG00000011847"; transcript_id "ENSRNOG00000011847_tx_70"; exon_id "14_80299167_80299259_-"; exonnum "2"; txlen "1542";
14	ENSEMBL114_rn	exon	80299167	80299259	1.33772596503295	-	.	gene_id "ENSRNOG00000011847"; transcript_id "ENSRNOG00000011847_tx_71"; exon_id "14_80299167_80299259_-"; exonnum "2"; txlen "1663";
14	ENSEMBL114_rn	exon	80299167	80299259	1.25093825118544	-	.	gene_id "ENSRNOG00000011847"; transcript_id "ENSRNOG00000011847_tx_72"; exon_id "14_80299167_80299259_-"; exonnum "2"; txlen "1680";
14	ENSEMBL114_rn	exon	80299167	80299259	1.18401610836196	-	.	gene_id "ENSRNOG00000011847"; transcript_id "ENSRNOG00000011847_tx_74"; exon_id "14_80299167_80299259_-"; exonnum "2"; txlen "1751";
14	ENSEMBL114_rn	exon	80299167	80299259	1.09971568242983	-	.	gene_id "ENSRNOG00000011847"; transcript_id "ENSRNOG00000011847_tx_76"; exon_id "14_80299167_80299259_-"; exonnum "2"; txlen "1669";
14	ENSEMBL114_rn	exon	80299167	80299259	24.9464495027657	-	.	gene_id "ENSRNOG00000011847"; transcript_id "ENSRNOG00000011847_tx_8"; exon_id "14_80299167_80299259_-"; exonnum "2"; txlen "1753";
14	ENSEMBL114_rn	exon	80299167	80299259	1.03826781095297	-	.	gene_id "ENSRNOG00000011847"; transcript_id "ENSRNOG00000011847_tx_80"; exon_id "14_80299167_80299259_-"; exonnum "2"; txlen "2173";
14	ENSEMBL114_rn	exon	80299167	80299259	0.998030641764216	-	.	gene_id "ENSRNOG00000011847"; transcript_id "ENSRNOG00000011847_tx_83"; exon_id "14_80299167_80299259_-"; exonnum "2"; txlen "1889";
14	ENSEMBL114_rn	exon	80299167	80299259	0.96759770483943	-	.	gene_id "ENSRNOG00000011847"; transcript_id "ENSRNOG00000011847_tx_84"; exon_id "14_80299167_80299259_-"; exonnum "2"; txlen "1286";
14	ENSEMBL114_rn	exon	80299167	80299259	24.4462692217695	-	.	gene_id "ENSRNOG00000011847"; transcript_id "ENSRNOG00000011847_tx_9"; exon_id "14_80299167_80299259_-"; exonnum "2"; txlen "1615";
14	ENSEMBL114_rn	exon	80299167	80299259	0.866318563279429	-	.	gene_id "ENSRNOG00000011847"; transcript_id "ENSRNOG00000011847_tx_90"; exon_id "14_80299167_80299259_-"; exonnum "2"; txlen "2138";
14	ENSEMBL114_rn	exon	80299167	80299259	0.837630382605646	-	.	gene_id "ENSRNOG00000011847"; transcript_id "ENSRNOG00000011847_tx_91"; exon_id "14_80299167_80299259_-"; exonnum "2"; txlen "1413";
14	ENSEMBL114_rn	exon	80299167	80299259	0.81769716860032	-	.	gene_id "ENSRNOG00000011847"; transcript_id "ENSRNOG00000011847_tx_92"; exon_id "14_80299167_80299259_-"; exonnum "2"; txlen "1807";
14	ENSEMBL114_rn	exon	80299167	80299259	0.805542606047297	-	.	gene_id "ENSRNOG00000011847"; transcript_id "ENSRNOG00000011847_tx_94"; exon_id "14_80299167_80299259_-"; exonnum "2"; txlen "1665";
14	ENSEMBL114_rn	exon	80299167	80299259	0.753811875604004	-	.	gene_id "ENSRNOG00000011847"; transcript_id "ENSRNOG00000011847_tx_95"; exon_id "14_80299167_80299259_-"; exonnum "2"; txlen "1884";
14	ENSEMBL114_rn	exon	80299167	80299259	0.734207388703985	-	.	gene_id "ENSRNOG00000011847"; transcript_id "ENSRNOG00000011847_tx_96"; exon_id "14_80299167_80299259_-"; exonnum "2"; txlen "1878";
14	ENSEMBL114_rn	exon	80299167	80299259	0.693825564446625	-	.	gene_id "ENSRNOG00000011847"; transcript_id "ENSRNOG00000011847_tx_99"; exon_id "14_80299167_80299259_-"; exonnum "2"; txlen "636";
14	ensembl	exon	80299905	80299922	0	-	.	gene_id "ENSRNOG00000011847"; gene_version "7"; transcript_id "ENSRNOT00000103702"; transcript_version "2"; exon_number "1"; gene_name "Grk4"; gene_source "ensembl"; gene_biotype "protein_coding"; transcript_name "Grk4-204"; transcript_source "ensembl"; transcript_biotype "protein_coding"; exon_id "ENSRNOE00000747475"; exon_version "1";
14	ensembl	CDS	80299905	80299922	0	-	0	gene_id "ENSRNOG00000011847"; gene_version "7"; transcript_id "ENSRNOT00000103702"; transcript_version "2"; exon_number "1"; gene_name "Grk4"; gene_source "ensembl"; gene_biotype "protein_coding"; transcript_name "Grk4-204"; transcript_source "ensembl"; transcript_biotype "protein_coding"; protein_id "ENSRNOP00000086910"; protein_version "1";
14	ensembl	start_codon	80299920	80299922	0	-	0	gene_id "ENSRNOG00000011847"; gene_version "7"; transcript_id "ENSRNOT00000103702"; transcript_version "2"; exon_number "1"; gene_name "Grk4"; gene_source "ensembl"; gene_biotype "protein_coding"; transcript_name "Grk4-204"; transcript_source "ensembl"; transcript_biotype "protein_coding";
14	ensembl	CDS	80305053	80305104	0	-	0	gene_id "ENSRNOG00000011847"; gene_version "7"; transcript_id "ENSRNOT00000168890"; transcript_version "1"; exon_number "1"; gene_name "Grk4"; gene_source "ensembl"; gene_biotype "protein_coding"; transcript_name "Grk4-205"; transcript_source "ensembl"; transcript_biotype "protein_coding"; protein_id "ENSRNOP00000101234"; protein_version "1"; tag "Ensembl_canonical";
14	ensembl	CDS	80305053	80305104	0	-	0	gene_id "ENSRNOG00000011847"; gene_version "7"; transcript_id "ENSRNOT00000094171"; transcript_version "2"; exon_number "1"; gene_name "Grk4"; gene_source "ensembl"; gene_biotype "protein_coding"; transcript_name "Grk4-202"; transcript_source "ensembl"; transcript_biotype "protein_coding"; protein_id "ENSRNOP00000088283"; protein_version "2";
14	ensembl	CDS	80305053	80305104	0	-	0	gene_id "ENSRNOG00000011847"; gene_version "7"; transcript_id "ENSRNOT00000098753"; transcript_version "2"; exon_number "1"; gene_name "Grk4"; gene_source "ensembl"; gene_biotype "protein_coding"; transcript_name "Grk4-203"; transcript_source "ensembl"; transcript_biotype "protein_coding"; protein_id "ENSRNOP00000083618"; protein_version "2";
14	ensembl	CDS	80305053	80305104	0	-	0	gene_id "ENSRNOG00000011847"; gene_version "7"; transcript_id "ENSRNOT00000015894"; transcript_version "6"; exon_number "1"; gene_name "Grk4"; gene_source "ensembl"; gene_biotype "protein_coding"; transcript_name "Grk4-201"; transcript_source "ensembl"; transcript_biotype "protein_coding"; protein_id "ENSRNOP00000015894"; protein_version "2";
14	ensembl	exon	80305053	80305292	0	-	.	gene_id "ENSRNOG00000011847"; gene_version "7"; transcript_id "ENSRNOT00000168890"; transcript_version "1"; exon_number "1"; gene_name "Grk4"; gene_source "ensembl"; gene_biotype "protein_coding"; transcript_name "Grk4-205"; transcript_source "ensembl"; transcript_biotype "protein_coding"; exon_id "ENSRNOE00000112026"; exon_version "3"; tag "Ensembl_canonical";
14	ensembl	exon	80305053	80305292	0	-	.	gene_id "ENSRNOG00000011847"; gene_version "7"; transcript_id "ENSRNOT00000094171"; transcript_version "2"; exon_number "1"; gene_name "Grk4"; gene_source "ensembl"; gene_biotype "protein_coding"; transcript_name "Grk4-202"; transcript_source "ensembl"; transcript_biotype "protein_coding"; exon_id "ENSRNOE00000112026"; exon_version "3";
14	ensembl	exon	80305053	80305292	0	-	.	gene_id "ENSRNOG00000011847"; gene_version "7"; transcript_id "ENSRNOT00000098753"; transcript_version "2"; exon_number "1"; gene_name "Grk4"; gene_source "ensembl"; gene_biotype "protein_coding"; transcript_name "Grk4-203"; transcript_source "ensembl"; transcript_biotype "protein_coding"; exon_id "ENSRNOE00000112026"; exon_version "3";
14	ensembl	exon	80305053	80305292	0	-	.	gene_id "ENSRNOG00000011847"; gene_version "7"; transcript_id "ENSRNOT00000015894"; transcript_version "6"; exon_number "1"; gene_name "Grk4"; gene_source "ensembl"; gene_biotype "protein_coding"; transcript_name "Grk4-201"; transcript_source "ensembl"; transcript_biotype "protein_coding"; exon_id "ENSRNOE00000112026"; exon_version "3";
14	ENSEMBL114_rn	exon	80305053	80305292	0.687320249511729	-	.	gene_id "ENSRNOG00000011847"; transcript_id "ENSRNOG00000011847_tx_100"; exon_id "14_80305053_80305292_-"; exonnum "1"; txlen "1723";
14	ENSEMBL114_rn	exon	80305053	80305292	0.687320249511729	-	.	gene_id "ENSRNOG00000011847"; transcript_id "ENSRNOG00000011847_tx_101"; exon_id "14_80305053_80305292_-"; exonnum "1"; txlen "1861";
14	ENSEMBL114_rn	exon	80305053	80305292	0.68404857416591	-	.	gene_id "ENSRNOG00000011847"; transcript_id "ENSRNOG00000011847_tx_102"; exon_id "14_80305053_80305292_-"; exonnum "1"; txlen "1727";
14	ENSEMBL114_rn	exon	80305053	80305292	0.0242228660083272	-	.	gene_id "ENSRNOG00000011847"; transcript_id "ENSRNOG00000011847_tx_103"; exon_id "14_80305053_80305292_-"; exonnum "1"; txlen "2644";
14	ENSEMBL114_rn	exon	80305053	80305292	0.0150041532466598	-	.	gene_id "ENSRNOG00000011847"; transcript_id "ENSRNOG00000011847_tx_104"; exon_id "14_80305053_80305292_-"; exonnum "1"; txlen "2647";
14	ENSEMBL114_rn	exon	80305053	80305292	19.1153275760425	-	.	gene_id "ENSRNOG00000011847"; transcript_id "ENSRNOG00000011847_tx_12"; exon_id "14_80305053_80305292_-"; exonnum "1"; txlen "1708";
14	ENSEMBL114_rn	exon	80305053	80305292	19.1137663787396	-	.	gene_id "ENSRNOG00000011847"; transcript_id "ENSRNOG00000011847_tx_13"; exon_id "14_80305053_80305292_-"; exonnum "1"; txlen "1846";
14	ENSEMBL114_rn	exon	80305053	80305292	17.2483985872964	-	.	gene_id "ENSRNOG00000011847"; transcript_id "ENSRNOG00000011847_tx_15"; exon_id "14_80305053_80305292_-"; exonnum "1"; txlen "1824";
14	ENSEMBL114_rn	exon	80305053	80305292	17.2294926355864	-	.	gene_id "ENSRNOG00000011847"; transcript_id "ENSRNOG00000011847_tx_16"; exon_id "14_80305053_80305292_-"; exonnum "1"; txlen "1962";
14	ENSEMBL114_rn	exon	80305053	80305292	15.9573254663616	-	.	gene_id "ENSRNOG00000011847"; transcript_id "ENSRNOG00000011847_tx_18"; exon_id "14_80305053_80305292_-"; exonnum "1"; txlen "1551";
14	ENSEMBL114_rn	exon	80305053	80305292	14.959078008006	-	.	gene_id "ENSRNOG00000011847"; transcript_id "ENSRNOG00000011847_tx_19"; exon_id "14_80305053_80305292_-"; exonnum "1"; txlen "1917";
14	ENSEMBL114_rn	exon	80305053	80305292	14.9342115226956	-	.	gene_id "ENSRNOG00000011847"; transcript_id "ENSRNOG00000011847_tx_20"; exon_id "14_80305053_80305292_-"; exonnum "1"; txlen "1689";
14	ENSEMBL114_rn	exon	80305053	80305292	14.6983767215395	-	.	gene_id "ENSRNOG00000011847"; transcript_id "ENSRNOG00000011847_tx_22"; exon_id "14_80305053_80305292_-"; exonnum "1"; txlen "2055";
14	ENSEMBL114_rn	exon	80305053	80305292	12.1895321737917	-	.	gene_id "ENSRNOG00000011847"; transcript_id "ENSRNOG00000011847_tx_26"; exon_id "14_80305053_80305292_-"; exonnum "1"; txlen "1760";
14	ENSEMBL114_rn	exon	80305053	80305292	10.8239011478269	-	.	gene_id "ENSRNOG00000011847"; transcript_id "ENSRNOG00000011847_tx_27"; exon_id "14_80305053_80305292_-"; exonnum "1"; txlen "1898";
14	ENSEMBL114_rn	exon	80305053	80305292	7.73509760068421	-	.	gene_id "ENSRNOG00000011847"; transcript_id "ENSRNOG00000011847_tx_34"; exon_id "14_80305053_80305292_-"; exonnum "1"; txlen "1424";
14	ENSEMBL114_rn	exon	80305053	80305292	7.52559189103417	-	.	gene_id "ENSRNOG00000011847"; transcript_id "ENSRNOG00000011847_tx_35"; exon_id "14_80305053_80305292_-"; exonnum "1"; txlen "1562";
14	ENSEMBL114_rn	exon	80305053	80305292	6.01195669455108	-	.	gene_id "ENSRNOG00000011847"; transcript_id "ENSRNOG00000011847_tx_38"; exon_id "14_80305053_80305292_-"; exonnum "1"; txlen "1517";
14	ENSEMBL114_rn	exon	80305053	80305292	5.99076194680747	-	.	gene_id "ENSRNOG00000011847"; transcript_id "ENSRNOG00000011847_tx_39"; exon_id "14_80305053_80305292_-"; exonnum "1"; txlen "1633";
14	ENSEMBL114_rn	exon	80305053	80305292	5.71222324475135	-	.	gene_id "ENSRNOG00000011847"; transcript_id "ENSRNOG00000011847_tx_41"; exon_id "14_80305053_80305292_-"; exonnum "1"; txlen "1655";
14	ENSEMBL114_rn	exon	80305053	80305292	5.57048816869482	-	.	gene_id "ENSRNOG00000011847"; transcript_id "ENSRNOG00000011847_tx_42"; exon_id "14_80305053_80305292_-"; exonnum "1"; txlen "1771";
14	ENSEMBL114_rn	exon	80305053	80305292	5.41786079669067	-	.	gene_id "ENSRNOG00000011847"; transcript_id "ENSRNOG00000011847_tx_44"; exon_id "14_80305053_80305292_-"; exonnum "1"; txlen "1360";
14	ENSEMBL114_rn	exon	80305053	80305292	5.34977713056024	-	.	gene_id "ENSRNOG00000011847"; transcript_id "ENSRNOG00000011847_tx_45"; exon_id "14_80305053_80305292_-"; exonnum "1"; txlen "1498";
14	ENSEMBL114_rn	exon	80305053	80305292	3.82818055425199	-	.	gene_id "ENSRNOG00000011847"; transcript_id "ENSRNOG00000011847_tx_48"; exon_id "14_80305053_80305292_-"; exonnum "1"; txlen "1726";
14	ENSEMBL114_rn	exon	80305053	80305292	3.5290190065995	-	.	gene_id "ENSRNOG00000011847"; transcript_id "ENSRNOG00000011847_tx_50"; exon_id "14_80305053_80305292_-"; exonnum "1"; txlen "1864";
14	ENSEMBL114_rn	exon	80305053	80305292	3.18123579903006	-	.	gene_id "ENSRNOG00000011847"; transcript_id "ENSRNOG00000011847_tx_51"; exon_id "14_80305053_80305292_-"; exonnum "1"; txlen "1569";
14	ENSEMBL114_rn	exon	80305053	80305292	3.12833473170565	-	.	gene_id "ENSRNOG00000011847"; transcript_id "ENSRNOG00000011847_tx_52"; exon_id "14_80305053_80305292_-"; exonnum "1"; txlen "1733";
14	ENSEMBL114_rn	exon	80305053	80305292	3.03200350038638	-	.	gene_id "ENSRNOG00000011847"; transcript_id "ENSRNOG00000011847_tx_53"; exon_id "14_80305053_80305292_-"; exonnum "1"; txlen "1707";
14	ENSEMBL114_rn	exon	80305053	80305292	2.92819111086176	-	.	gene_id "ENSRNOG00000011847"; transcript_id "ENSRNOG00000011847_tx_55"; exon_id "14_80305053_80305292_-"; exonnum "1"; txlen "1871";
14	ENSEMBL114_rn	exon	80305053	80305292	2.54483594129494	-	.	gene_id "ENSRNOG00000011847"; transcript_id "ENSRNOG00000011847_tx_56"; exon_id "14_80305053_80305292_-"; exonnum "1"; txlen "1942";
14	ENSEMBL114_rn	exon	80305053	80305292	2.21990258017669	-	.	gene_id "ENSRNOG00000011847"; transcript_id "ENSRNOG00000011847_tx_57"; exon_id "14_80305053_80305292_-"; exonnum "1"; txlen "2080";
14	ENSEMBL114_rn	exon	80305053	80305292	2.10429130011099	-	.	gene_id "ENSRNOG00000011847"; transcript_id "ENSRNOG00000011847_tx_58"; exon_id "14_80305053_80305292_-"; exonnum "1"; txlen "1791";
14	ENSEMBL114_rn	exon	80305053	80305292	1.93751261928892	-	.	gene_id "ENSRNOG00000011847"; transcript_id "ENSRNOG00000011847_tx_60"; exon_id "14_80305053_80305292_-"; exonnum "1"; txlen "2231";
14	ENSEMBL114_rn	exon	80305053	80305292	1.88840449735248	-	.	gene_id "ENSRNOG00000011847"; transcript_id "ENSRNOG00000011847_tx_61"; exon_id "14_80305053_80305292_-"; exonnum "1"; txlen "1826";
14	ENSEMBL114_rn	exon	80305053	80305292	1.72982635368985	-	.	gene_id "ENSRNOG00000011847"; transcript_id "ENSRNOG00000011847_tx_62"; exon_id "14_80305053_80305292_-"; exonnum "1"; txlen "1525";
14	ENSEMBL114_rn	exon	80305053	80305292	1.64066284497519	-	.	gene_id "ENSRNOG00000011847"; transcript_id "ENSRNOG00000011847_tx_63"; exon_id "14_80305053_80305292_-"; exonnum "1"; txlen "1929";
14	ENSEMBL114_rn	exon	80305053	80305292	1.55916008046465	-	.	gene_id "ENSRNOG00000011847"; transcript_id "ENSRNOG00000011847_tx_65"; exon_id "14_80305053_80305292_-"; exonnum "1"; txlen "628";
14	ENSEMBL114_rn	exon	80305053	80305292	1.50658068513228	-	.	gene_id "ENSRNOG00000011847"; transcript_id "ENSRNOG00000011847_tx_66"; exon_id "14_80305053_80305292_-"; exonnum "1"; txlen "2000";
14	ENSEMBL114_rn	exon	80305053	80305292	1.48362257086582	-	.	gene_id "ENSRNOG00000011847"; transcript_id "ENSRNOG00000011847_tx_67"; exon_id "14_80305053_80305292_-"; exonnum "1"; txlen "2035";
14	ENSEMBL114_rn	exon	80305053	80305292	1.40597256072375	-	.	gene_id "ENSRNOG00000011847"; transcript_id "ENSRNOG00000011847_tx_68"; exon_id "14_80305053_80305292_-"; exonnum "1"; txlen "1477";
14	ENSEMBL114_rn	exon	80305053	80305292	1.36985381523355	-	.	gene_id "ENSRNOG00000011847"; transcript_id "ENSRNOG00000011847_tx_69"; exon_id "14_80305053_80305292_-"; exonnum "1"; txlen "1964";
14	ENSEMBL114_rn	exon	80305053	80305292	1.34532861611355	-	.	gene_id "ENSRNOG00000011847"; transcript_id "ENSRNOG00000011847_tx_70"; exon_id "14_80305053_80305292_-"; exonnum "1"; txlen "1542";
14	ENSEMBL114_rn	exon	80305053	80305292	1.33772596503295	-	.	gene_id "ENSRNOG00000011847"; transcript_id "ENSRNOG00000011847_tx_71"; exon_id "14_80305053_80305292_-"; exonnum "1"; txlen "1663";
14	ENSEMBL114_rn	exon	80305053	80305292	1.25093825118544	-	.	gene_id "ENSRNOG00000011847"; transcript_id "ENSRNOG00000011847_tx_72"; exon_id "14_80305053_80305292_-"; exonnum "1"; txlen "1680";
14	ENSEMBL114_rn	exon	80305053	80305292	1.18401610836196	-	.	gene_id "ENSRNOG00000011847"; transcript_id "ENSRNOG00000011847_tx_74"; exon_id "14_80305053_80305292_-"; exonnum "1"; txlen "1751";
14	ENSEMBL114_rn	exon	80305053	80305292	1.09971568242983	-	.	gene_id "ENSRNOG00000011847"; transcript_id "ENSRNOG00000011847_tx_76"; exon_id "14_80305053_80305292_-"; exonnum "1"; txlen "1669";
14	ENSEMBL114_rn	exon	80305053	80305292	24.9464495027657	-	.	gene_id "ENSRNOG00000011847"; transcript_id "ENSRNOG00000011847_tx_8"; exon_id "14_80305053_80305292_-"; exonnum "1"; txlen "1753";
14	ENSEMBL114_rn	exon	80305053	80305292	1.03826781095297	-	.	gene_id "ENSRNOG00000011847"; transcript_id "ENSRNOG00000011847_tx_80"; exon_id "14_80305053_80305292_-"; exonnum "1"; txlen "2173";
14	ENSEMBL114_rn	exon	80305053	80305292	0.998030641764216	-	.	gene_id "ENSRNOG00000011847"; transcript_id "ENSRNOG00000011847_tx_83"; exon_id "14_80305053_80305292_-"; exonnum "1"; txlen "1889";
14	ENSEMBL114_rn	exon	80305053	80305292	0.96759770483943	-	.	gene_id "ENSRNOG00000011847"; transcript_id "ENSRNOG00000011847_tx_84"; exon_id "14_80305053_80305292_-"; exonnum "1"; txlen "1286";
14	ENSEMBL114_rn	exon	80305053	80305292	24.4462692217695	-	.	gene_id "ENSRNOG00000011847"; transcript_id "ENSRNOG00000011847_tx_9"; exon_id "14_80305053_80305292_-"; exonnum "1"; txlen "1615";
14	ENSEMBL114_rn	exon	80305053	80305292	0.866318563279429	-	.	gene_id "ENSRNOG00000011847"; transcript_id "ENSRNOG00000011847_tx_90"; exon_id "14_80305053_80305292_-"; exonnum "1"; txlen "2138";
14	ENSEMBL114_rn	exon	80305053	80305292	0.837630382605646	-	.	gene_id "ENSRNOG00000011847"; transcript_id "ENSRNOG00000011847_tx_91"; exon_id "14_80305053_80305292_-"; exonnum "1"; txlen "1413";
14	ENSEMBL114_rn	exon	80305053	80305292	0.81769716860032	-	.	gene_id "ENSRNOG00000011847"; transcript_id "ENSRNOG00000011847_tx_92"; exon_id "14_80305053_80305292_-"; exonnum "1"; txlen "1807";
14	ENSEMBL114_rn	exon	80305053	80305292	0.805542606047297	-	.	gene_id "ENSRNOG00000011847"; transcript_id "ENSRNOG00000011847_tx_94"; exon_id "14_80305053_80305292_-"; exonnum "1"; txlen "1665";
14	ENSEMBL114_rn	exon	80305053	80305292	0.753811875604004	-	.	gene_id "ENSRNOG00000011847"; transcript_id "ENSRNOG00000011847_tx_95"; exon_id "14_80305053_80305292_-"; exonnum "1"; txlen "1884";
14	ENSEMBL114_rn	exon	80305053	80305292	0.734207388703985	-	.	gene_id "ENSRNOG00000011847"; transcript_id "ENSRNOG00000011847_tx_96"; exon_id "14_80305053_80305292_-"; exonnum "1"; txlen "1878";
14	ENSEMBL114_rn	exon	80305053	80305292	0.693825564446625	-	.	gene_id "ENSRNOG00000011847"; transcript_id "ENSRNOG00000011847_tx_99"; exon_id "14_80305053_80305292_-"; exonnum "1"; txlen "636";
14	ensembl	start_codon	80305102	80305104	0	-	0	gene_id "ENSRNOG00000011847"; gene_version "7"; transcript_id "ENSRNOT00000168890"; transcript_version "1"; exon_number "1"; gene_name "Grk4"; gene_source "ensembl"; gene_biotype "protein_coding"; transcript_name "Grk4-205"; transcript_source "ensembl"; transcript_biotype "protein_coding"; tag "Ensembl_canonical";
14	ensembl	start_codon	80305102	80305104	0	-	0	gene_id "ENSRNOG00000011847"; gene_version "7"; transcript_id "ENSRNOT00000094171"; transcript_version "2"; exon_number "1"; gene_name "Grk4"; gene_source "ensembl"; gene_biotype "protein_coding"; transcript_name "Grk4-202"; transcript_source "ensembl"; transcript_biotype "protein_coding";
14	ensembl	start_codon	80305102	80305104	0	-	0	gene_id "ENSRNOG00000011847"; gene_version "7"; transcript_id "ENSRNOT00000098753"; transcript_version "2"; exon_number "1"; gene_name "Grk4"; gene_source "ensembl"; gene_biotype "protein_coding"; transcript_name "Grk4-203"; transcript_source "ensembl"; transcript_biotype "protein_coding";
14	ensembl	start_codon	80305102	80305104	0	-	0	gene_id "ENSRNOG00000011847"; gene_version "7"; transcript_id "ENSRNOT00000015894"; transcript_version "6"; exon_number "1"; gene_name "Grk4"; gene_source "ensembl"; gene_biotype "protein_coding"; transcript_name "Grk4-201"; transcript_source "ensembl"; transcript_biotype "protein_coding";
14	ensembl	five_prime_utr	80305105	80305292	0	-	.	gene_id "ENSRNOG00000011847"; gene_version "7"; transcript_id "ENSRNOT00000168890"; transcript_version "1"; gene_name "Grk4"; gene_source "ensembl"; gene_biotype "protein_coding"; transcript_name "Grk4-205"; transcript_source "ensembl"; transcript_biotype "protein_coding"; tag "Ensembl_canonical";
14	ensembl	five_prime_utr	80305105	80305292	0	-	.	gene_id "ENSRNOG00000011847"; gene_version "7"; transcript_id "ENSRNOT00000094171"; transcript_version "2"; gene_name "Grk4"; gene_source "ensembl"; gene_biotype "protein_coding"; transcript_name "Grk4-202"; transcript_source "ensembl"; transcript_biotype "protein_coding";
14	ensembl	five_prime_utr	80305105	80305292	0	-	.	gene_id "ENSRNOG00000011847"; gene_version "7"; transcript_id "ENSRNOT00000098753"; transcript_version "2"; gene_name "Grk4"; gene_source "ensembl"; gene_biotype "protein_coding"; transcript_name "Grk4-203"; transcript_source "ensembl"; transcript_biotype "protein_coding";
14	ensembl	five_prime_utr	80305105	80305292	0	-	.	gene_id "ENSRNOG00000011847"; gene_version "7"; transcript_id "ENSRNOT00000015894"; transcript_version "6"; gene_name "Grk4"; gene_source "ensembl"; gene_biotype "protein_coding"; transcript_name "Grk4-201"; transcript_source "ensembl"; transcript_biotype "protein_coding";
14	ensembl	three_prime_utr	80333244	80334774	0	-	.	gene_id "ENSRNOG00000013039"; gene_version "10"; transcript_id "ENSRNOT00000098266"; transcript_version "2"; gene_name "Add1"; gene_source "ensembl"; gene_biotype "protein_coding"; transcript_name "Add1-203"; transcript_source "ensembl"; transcript_biotype "protein_coding"; tag "Ensembl_canonical";
14	ensembl	three_prime_utr	80333244	80334774	0	-	.	gene_id "ENSRNOG00000013039"; gene_version "10"; transcript_id "ENSRNOT00000018340"; transcript_version "7"; gene_name "Add1"; gene_source "ensembl"; gene_biotype "protein_coding"; transcript_name "Add1-202"; transcript_source "ensembl"; transcript_biotype "protein_coding";
14	ensembl	three_prime_utr	80333244	80334774	0	-	.	gene_id "ENSRNOG00000013039"; gene_version "10"; transcript_id "ENSRNOT00000100756"; transcript_version "2"; gene_name "Add1"; gene_source "ensembl"; gene_biotype "protein_coding"; transcript_name "Add1-204"; transcript_source "ensembl"; transcript_biotype "protein_coding";
14	ensembl	three_prime_utr	80333244	80334774	0	-	.	gene_id "ENSRNOG00000013039"; gene_version "10"; transcript_id "ENSRNOT00000018073"; transcript_version "9"; gene_name "Add1"; gene_source "ensembl"; gene_biotype "protein_coding"; transcript_name "Add1-201"; transcript_source "ensembl"; transcript_biotype "protein_coding";
14	ensembl	exon	80333244	80335121	0	-	.	gene_id "ENSRNOG00000013039"; gene_version "10"; transcript_id "ENSRNOT00000098266"; transcript_version "2"; exon_number "16"; gene_name "Add1"; gene_source "ensembl"; gene_biotype "protein_coding"; transcript_name "Add1-203"; transcript_source "ensembl"; transcript_biotype "protein_coding"; exon_id "ENSRNOE00000817184"; exon_version "1"; tag "Ensembl_canonical";
14	ensembl	exon	80333244	80335121	0	-	.	gene_id "ENSRNOG00000013039"; gene_version "10"; transcript_id "ENSRNOT00000018340"; transcript_version "7"; exon_number "17"; gene_name "Add1"; gene_source "ensembl"; gene_biotype "protein_coding"; transcript_name "Add1-202"; transcript_source "ensembl"; transcript_biotype "protein_coding"; exon_id "ENSRNOE00000817184"; exon_version "1";
14	ensembl	exon	80333244	80335121	0	-	.	gene_id "ENSRNOG00000013039"; gene_version "10"; transcript_id "ENSRNOT00000100756"; transcript_version "2"; exon_number "15"; gene_name "Add1"; gene_source "ensembl"; gene_biotype "protein_coding"; transcript_name "Add1-204"; transcript_source "ensembl"; transcript_biotype "protein_coding"; exon_id "ENSRNOE00000817184"; exon_version "1";
14	ensembl	exon	80333244	80335121	0	-	.	gene_id "ENSRNOG00000013039"; gene_version "10"; transcript_id "ENSRNOT00000018073"; transcript_version "9"; exon_number "14"; gene_name "Add1"; gene_source "ensembl"; gene_biotype "protein_coding"; transcript_name "Add1-201"; transcript_source "ensembl"; transcript_biotype "protein_coding"; exon_id "ENSRNOE00000817184"; exon_version "1";
14	ensembl	gene	80333244	80391732	0	-	.	gene_id "ENSRNOG00000013039"; gene_version "10"; gene_name "Add1"; gene_source "ensembl"; gene_biotype "protein_coding";
14	ensembl	transcript	80333244	80391732	0	-	.	gene_id "ENSRNOG00000013039"; gene_version "10"; transcript_id "ENSRNOT00000098266"; transcript_version "2"; gene_name "Add1"; gene_source "ensembl"; gene_biotype "protein_coding"; transcript_name "Add1-203"; transcript_source "ensembl"; transcript_biotype "protein_coding"; tag "Ensembl_canonical";
14	ensembl	transcript	80333244	80391732	0	-	.	gene_id "ENSRNOG00000013039"; gene_version "10"; transcript_id "ENSRNOT00000018340"; transcript_version "7"; gene_name "Add1"; gene_source "ensembl"; gene_biotype "protein_coding"; transcript_name "Add1-202"; transcript_source "ensembl"; transcript_biotype "protein_coding";
14	ensembl	transcript	80333244	80391732	0	-	.	gene_id "ENSRNOG00000013039"; gene_version "10"; transcript_id "ENSRNOT00000100756"; transcript_version "2"; gene_name "Add1"; gene_source "ensembl"; gene_biotype "protein_coding"; transcript_name "Add1-204"; transcript_source "ensembl"; transcript_biotype "protein_coding";
14	ensembl	transcript	80333244	80391732	0	-	.	gene_id "ENSRNOG00000013039"; gene_version "10"; transcript_id "ENSRNOT00000018073"; transcript_version "9"; gene_name "Add1"; gene_source "ensembl"; gene_biotype "protein_coding"; transcript_name "Add1-201"; transcript_source "ensembl"; transcript_biotype "protein_coding";
14	ensembl	three_prime_utr	80334120	80335120	0	-	.	gene_id "ENSRNOG00000013039"; gene_version "10"; transcript_id "ENSRNOT00000137819"; transcript_version "1"; gene_name "Add1"; gene_source "ensembl"; gene_biotype "protein_coding"; transcript_name "Add1-205"; transcript_source "ensembl"; transcript_biotype "protein_coding";
14	ensembl	exon	80334120	80335121	0	-	.	gene_id "ENSRNOG00000013039"; gene_version "10"; transcript_id "ENSRNOT00000137819"; transcript_version "1"; exon_number "16"; gene_name "Add1"; gene_source "ensembl"; gene_biotype "protein_coding"; transcript_name "Add1-205"; transcript_source "ensembl"; transcript_biotype "protein_coding"; exon_id "ENSRNOE00000775587"; exon_version "1";
14	ENSEMBL114_rn	exon	80334120	80335121	9.18222159862572	-	.	gene_id "ENSRNOG00000013039"; transcript_id "ENSRNOG00000013039_tx_13"; exon_id "14_80334120_80335121_-"; exonnum "18"; txlen "3171";
14	ensembl	transcript	80334120	80391732	0	-	.	gene_id "ENSRNOG00000013039"; gene_version "10"; transcript_id "ENSRNOT00000137819"; transcript_version "1"; gene_name "Add1"; gene_source "ensembl"; gene_biotype "protein_coding"; transcript_name "Add1-205"; transcript_source "ensembl"; transcript_biotype "protein_coding";
14	ensembl	stop_codon	80334775	80334777	0	-	0	gene_id "ENSRNOG00000013039"; gene_version "10"; transcript_id "ENSRNOT00000098266"; transcript_version "2"; exon_number "16"; gene_name "Add1"; gene_source "ensembl"; gene_biotype "protein_coding"; transcript_name "Add1-203"; transcript_source "ensembl"; transcript_biotype "protein_coding"; tag "Ensembl_canonical";
14	ensembl	stop_codon	80334775	80334777	0	-	0	gene_id "ENSRNOG00000013039"; gene_version "10"; transcript_id "ENSRNOT00000018340"; transcript_version "7"; exon_number "17"; gene_name "Add1"; gene_source "ensembl"; gene_biotype "protein_coding"; transcript_name "Add1-202"; transcript_source "ensembl"; transcript_biotype "protein_coding";
14	ensembl	stop_codon	80334775	80334777	0	-	0	gene_id "ENSRNOG00000013039"; gene_version "10"; transcript_id "ENSRNOT00000100756"; transcript_version "2"; exon_number "15"; gene_name "Add1"; gene_source "ensembl"; gene_biotype "protein_coding"; transcript_name "Add1-204"; transcript_source "ensembl"; transcript_biotype "protein_coding";
14	ensembl	stop_codon	80334775	80334777	0	-	0	gene_id "ENSRNOG00000013039"; gene_version "10"; transcript_id "ENSRNOT00000018073"; transcript_version "9"; exon_number "14"; gene_name "Add1"; gene_source "ensembl"; gene_biotype "protein_coding"; transcript_name "Add1-201"; transcript_source "ensembl"; transcript_biotype "protein_coding";
14	ensembl	CDS	80334778	80335121	0	-	2	gene_id "ENSRNOG00000013039"; gene_version "10"; transcript_id "ENSRNOT00000098266"; transcript_version "2"; exon_number "16"; gene_name "Add1"; gene_source "ensembl"; gene_biotype "protein_coding"; transcript_name "Add1-203"; transcript_source "ensembl"; transcript_biotype "protein_coding"; protein_id "ENSRNOP00000094525"; protein_version "2"; tag "Ensembl_canonical";
14	ensembl	CDS	80334778	80335121	0	-	2	gene_id "ENSRNOG00000013039"; gene_version "10"; transcript_id "ENSRNOT00000018340"; transcript_version "7"; exon_number "17"; gene_name "Add1"; gene_source "ensembl"; gene_biotype "protein_coding"; transcript_name "Add1-202"; transcript_source "ensembl"; transcript_biotype "protein_coding"; protein_id "ENSRNOP00000018340"; protein_version "6";
14	ensembl	CDS	80334778	80335121	0	-	2	gene_id "ENSRNOG00000013039"; gene_version "10"; transcript_id "ENSRNOT00000100756"; transcript_version "2"; exon_number "15"; gene_name "Add1"; gene_source "ensembl"; gene_biotype "protein_coding"; transcript_name "Add1-204"; transcript_source "ensembl"; transcript_biotype "protein_coding"; protein_id "ENSRNOP00000077285"; protein_version "2";
14	ensembl	CDS	80334778	80335121	0	-	2	gene_id "ENSRNOG00000013039"; gene_version "10"; transcript_id "ENSRNOT00000018073"; transcript_version "9"; exon_number "14"; gene_name "Add1"; gene_source "ensembl"; gene_biotype "protein_coding"; transcript_name "Add1-201"; transcript_source "ensembl"; transcript_biotype "protein_coding"; protein_id "ENSRNOP00000018072"; protein_version "5";
14	ensembl	stop_codon	80335121	80335121	0	-	1	gene_id "ENSRNOG00000013039"; gene_version "10"; transcript_id "ENSRNOT00000137819"; transcript_version "1"; exon_number "16"; gene_name "Add1"; gene_source "ensembl"; gene_biotype "protein_coding"; transcript_name "Add1-205"; transcript_source "ensembl"; transcript_biotype "protein_coding";
14	ensembl	stop_codon	80336380	80336381	0	-	0	gene_id "ENSRNOG00000013039"; gene_version "10"; transcript_id "ENSRNOT00000137819"; transcript_version "1"; exon_number "15"; gene_name "Add1"; gene_source "ensembl"; gene_biotype "protein_coding"; transcript_name "Add1-205"; transcript_source "ensembl"; transcript_biotype "protein_coding";
14	ensembl	exon	80336380	80336416	0	-	.	gene_id "ENSRNOG00000013039"; gene_version "10"; transcript_id "ENSRNOT00000137819"; transcript_version "1"; exon_number "15"; gene_name "Add1"; gene_source "ensembl"; gene_biotype "protein_coding"; transcript_name "Add1-205"; transcript_source "ensembl"; transcript_biotype "protein_coding"; exon_id "ENSRNOE00000129735"; exon_version "4";
14	ENSEMBL114_rn	exon	80336380	80336416	9.18222159862572	-	.	gene_id "ENSRNOG00000013039"; transcript_id "ENSRNOG00000013039_tx_13"; exon_id "14_80336380_80336416_-"; exonnum "17"; txlen "3171";
14	ensembl	CDS	80336382	80336416	0	-	2	gene_id "ENSRNOG00000013039"; gene_version "10"; transcript_id "ENSRNOT00000137819"; transcript_version "1"; exon_number "15"; gene_name "Add1"; gene_source "ensembl"; gene_biotype "protein_coding"; transcript_name "Add1-205"; transcript_source "ensembl"; transcript_biotype "protein_coding"; protein_id "ENSRNOP00000103804"; protein_version "1";
14	ensembl	exon	80337025	80337123	0	-	.	gene_id "ENSRNOG00000013039"; gene_version "10"; transcript_id "ENSRNOT00000137819"; transcript_version "1"; exon_number "14"; gene_name "Add1"; gene_source "ensembl"; gene_biotype "protein_coding"; transcript_name "Add1-205"; transcript_source "ensembl"; transcript_biotype "protein_coding"; exon_id "ENSRNOE00000127393"; exon_version "1";
14	ensembl	CDS	80337025	80337123	0	-	2	gene_id "ENSRNOG00000013039"; gene_version "10"; transcript_id "ENSRNOT00000137819"; transcript_version "1"; exon_number "14"; gene_name "Add1"; gene_source "ensembl"; gene_biotype "protein_coding"; transcript_name "Add1-205"; transcript_source "ensembl"; transcript_biotype "protein_coding"; protein_id "ENSRNOP00000103804"; protein_version "1";
14	ensembl	exon	80337025	80337123	0	-	.	gene_id "ENSRNOG00000013039"; gene_version "10"; transcript_id "ENSRNOT00000098266"; transcript_version "2"; exon_number "15"; gene_name "Add1"; gene_source "ensembl"; gene_biotype "protein_coding"; transcript_name "Add1-203"; transcript_source "ensembl"; transcript_biotype "protein_coding"; exon_id "ENSRNOE00000127393"; exon_version "1"; tag "Ensembl_canonical";
14	ensembl	CDS	80337025	80337123	0	-	2	gene_id "ENSRNOG00000013039"; gene_version "10"; transcript_id "ENSRNOT00000098266"; transcript_version "2"; exon_number "15"; gene_name "Add1"; gene_source "ensembl"; gene_biotype "protein_coding"; transcript_name "Add1-203"; transcript_source "ensembl"; transcript_biotype "protein_coding"; protein_id "ENSRNOP00000094525"; protein_version "2"; tag "Ensembl_canonical";
14	ensembl	exon	80337025	80337123	0	-	.	gene_id "ENSRNOG00000013039"; gene_version "10"; transcript_id "ENSRNOT00000018340"; transcript_version "7"; exon_number "16"; gene_name "Add1"; gene_source "ensembl"; gene_biotype "protein_coding"; transcript_name "Add1-202"; transcript_source "ensembl"; transcript_biotype "protein_coding"; exon_id "ENSRNOE00000127393"; exon_version "1";
14	ensembl	CDS	80337025	80337123	0	-	2	gene_id "ENSRNOG00000013039"; gene_version "10"; transcript_id "ENSRNOT00000018340"; transcript_version "7"; exon_number "16"; gene_name "Add1"; gene_source "ensembl"; gene_biotype "protein_coding"; transcript_name "Add1-202"; transcript_source "ensembl"; transcript_biotype "protein_coding"; protein_id "ENSRNOP00000018340"; protein_version "6";
14	ensembl	exon	80337025	80337123	0	-	.	gene_id "ENSRNOG00000013039"; gene_version "10"; transcript_id "ENSRNOT00000100756"; transcript_version "2"; exon_number "14"; gene_name "Add1"; gene_source "ensembl"; gene_biotype "protein_coding"; transcript_name "Add1-204"; transcript_source "ensembl"; transcript_biotype "protein_coding"; exon_id "ENSRNOE00000127393"; exon_version "1";
14	ensembl	CDS	80337025	80337123	0	-	2	gene_id "ENSRNOG00000013039"; gene_version "10"; transcript_id "ENSRNOT00000100756"; transcript_version "2"; exon_number "14"; gene_name "Add1"; gene_source "ensembl"; gene_biotype "protein_coding"; transcript_name "Add1-204"; transcript_source "ensembl"; transcript_biotype "protein_coding"; protein_id "ENSRNOP00000077285"; protein_version "2";
14	ensembl	exon	80337025	80337123	0	-	.	gene_id "ENSRNOG00000013039"; gene_version "10"; transcript_id "ENSRNOT00000018073"; transcript_version "9"; exon_number "13"; gene_name "Add1"; gene_source "ensembl"; gene_biotype "protein_coding"; transcript_name "Add1-201"; transcript_source "ensembl"; transcript_biotype "protein_coding"; exon_id "ENSRNOE00000127393"; exon_version "1";
14	ensembl	CDS	80337025	80337123	0	-	2	gene_id "ENSRNOG00000013039"; gene_version "10"; transcript_id "ENSRNOT00000018073"; transcript_version "9"; exon_number "13"; gene_name "Add1"; gene_source "ensembl"; gene_biotype "protein_coding"; transcript_name "Add1-201"; transcript_source "ensembl"; transcript_biotype "protein_coding"; protein_id "ENSRNOP00000018072"; protein_version "5";
14	ENSEMBL114_rn	exon	80337025	80337123	9.18222159862572	-	.	gene_id "ENSRNOG00000013039"; transcript_id "ENSRNOG00000013039_tx_13"; exon_id "14_80337025_80337123_-"; exonnum "16"; txlen "3171";
14	ensembl	exon	80340292	80340448	0	-	.	gene_id "ENSRNOG00000013039"; gene_version "10"; transcript_id "ENSRNOT00000137819"; transcript_version "1"; exon_number "13"; gene_name "Add1"; gene_source "ensembl"; gene_biotype "protein_coding"; transcript_name "Add1-205"; transcript_source "ensembl"; transcript_biotype "protein_coding"; exon_id "ENSRNOE00000127145"; exon_version "1";
14	ensembl	CDS	80340292	80340448	0	-	0	gene_id "ENSRNOG00000013039"; gene_version "10"; transcript_id "ENSRNOT00000137819"; transcript_version "1"; exon_number "13"; gene_name "Add1"; gene_source "ensembl"; gene_biotype "protein_coding"; transcript_name "Add1-205"; transcript_source "ensembl"; transcript_biotype "protein_coding"; protein_id "ENSRNOP00000103804"; protein_version "1";
14	ensembl	exon	80340292	80340448	0	-	.	gene_id "ENSRNOG00000013039"; gene_version "10"; transcript_id "ENSRNOT00000098266"; transcript_version "2"; exon_number "14"; gene_name "Add1"; gene_source "ensembl"; gene_biotype "protein_coding"; transcript_name "Add1-203"; transcript_source "ensembl"; transcript_biotype "protein_coding"; exon_id "ENSRNOE00000127145"; exon_version "1"; tag "Ensembl_canonical";
14	ensembl	CDS	80340292	80340448	0	-	0	gene_id "ENSRNOG00000013039"; gene_version "10"; transcript_id "ENSRNOT00000098266"; transcript_version "2"; exon_number "14"; gene_name "Add1"; gene_source "ensembl"; gene_biotype "protein_coding"; transcript_name "Add1-203"; transcript_source "ensembl"; transcript_biotype "protein_coding"; protein_id "ENSRNOP00000094525"; protein_version "2"; tag "Ensembl_canonical";
14	ensembl	exon	80340292	80340448	0	-	.	gene_id "ENSRNOG00000013039"; gene_version "10"; transcript_id "ENSRNOT00000018340"; transcript_version "7"; exon_number "15"; gene_name "Add1"; gene_source "ensembl"; gene_biotype "protein_coding"; transcript_name "Add1-202"; transcript_source "ensembl"; transcript_biotype "protein_coding"; exon_id "ENSRNOE00000127145"; exon_version "1";
14	ensembl	CDS	80340292	80340448	0	-	0	gene_id "ENSRNOG00000013039"; gene_version "10"; transcript_id "ENSRNOT00000018340"; transcript_version "7"; exon_number "15"; gene_name "Add1"; gene_source "ensembl"; gene_biotype "protein_coding"; transcript_name "Add1-202"; transcript_source "ensembl"; transcript_biotype "protein_coding"; protein_id "ENSRNOP00000018340"; protein_version "6";
14	ensembl	exon	80340292	80340448	0	-	.	gene_id "ENSRNOG00000013039"; gene_version "10"; transcript_id "ENSRNOT00000100756"; transcript_version "2"; exon_number "13"; gene_name "Add1"; gene_source "ensembl"; gene_biotype "protein_coding"; transcript_name "Add1-204"; transcript_source "ensembl"; transcript_biotype "protein_coding"; exon_id "ENSRNOE00000127145"; exon_version "1";
14	ensembl	CDS	80340292	80340448	0	-	0	gene_id "ENSRNOG00000013039"; gene_version "10"; transcript_id "ENSRNOT00000100756"; transcript_version "2"; exon_number "13"; gene_name "Add1"; gene_source "ensembl"; gene_biotype "protein_coding"; transcript_name "Add1-204"; transcript_source "ensembl"; transcript_biotype "protein_coding"; protein_id "ENSRNOP00000077285"; protein_version "2";
14	ensembl	exon	80340292	80340448	0	-	.	gene_id "ENSRNOG00000013039"; gene_version "10"; transcript_id "ENSRNOT00000018073"; transcript_version "9"; exon_number "12"; gene_name "Add1"; gene_source "ensembl"; gene_biotype "protein_coding"; transcript_name "Add1-201"; transcript_source "ensembl"; transcript_biotype "protein_coding"; exon_id "ENSRNOE00000127145"; exon_version "1";
14	ensembl	CDS	80340292	80340448	0	-	0	gene_id "ENSRNOG00000013039"; gene_version "10"; transcript_id "ENSRNOT00000018073"; transcript_version "9"; exon_number "12"; gene_name "Add1"; gene_source "ensembl"; gene_biotype "protein_coding"; transcript_name "Add1-201"; transcript_source "ensembl"; transcript_biotype "protein_coding"; protein_id "ENSRNOP00000018072"; protein_version "5";
14	ENSEMBL114_rn	exon	80340292	80340448	9.18222159862572	-	.	gene_id "ENSRNOG00000013039"; transcript_id "ENSRNOG00000013039_tx_13"; exon_id "14_80340292_80340448_-"; exonnum "15"; txlen "3171";
14	ensembl	exon	80344873	80344965	0	-	.	gene_id "ENSRNOG00000013039"; gene_version "10"; transcript_id "ENSRNOT00000098266"; transcript_version "2"; exon_number "13"; gene_name "Add1"; gene_source "ensembl"; gene_biotype "protein_coding"; transcript_name "Add1-203"; transcript_source "ensembl"; transcript_biotype "protein_coding"; exon_id "ENSRNOE00000542111"; exon_version "1"; tag "Ensembl_canonical";
14	ensembl	CDS	80344873	80344965	0	-	0	gene_id "ENSRNOG00000013039"; gene_version "10"; transcript_id "ENSRNOT00000098266"; transcript_version "2"; exon_number "13"; gene_name "Add1"; gene_source "ensembl"; gene_biotype "protein_coding"; transcript_name "Add1-203"; transcript_source "ensembl"; transcript_biotype "protein_coding"; protein_id "ENSRNOP00000094525"; protein_version "2"; tag "Ensembl_canonical";
14	ensembl	exon	80344873	80344965	0	-	.	gene_id "ENSRNOG00000013039"; gene_version "10"; transcript_id "ENSRNOT00000018340"; transcript_version "7"; exon_number "14"; gene_name "Add1"; gene_source "ensembl"; gene_biotype "protein_coding"; transcript_name "Add1-202"; transcript_source "ensembl"; transcript_biotype "protein_coding"; exon_id "ENSRNOE00000542111"; exon_version "1";
14	ensembl	CDS	80344873	80344965	0	-	0	gene_id "ENSRNOG00000013039"; gene_version "10"; transcript_id "ENSRNOT00000018340"; transcript_version "7"; exon_number "14"; gene_name "Add1"; gene_source "ensembl"; gene_biotype "protein_coding"; transcript_name "Add1-202"; transcript_source "ensembl"; transcript_biotype "protein_coding"; protein_id "ENSRNOP00000018340"; protein_version "6";
14	ENSEMBL114_rn	exon	80344873	80344965	9.18222159862572	-	.	gene_id "ENSRNOG00000013039"; transcript_id "ENSRNOG00000013039_tx_13"; exon_id "14_80344873_80344965_-"; exonnum "14"; txlen "3171";
14	ensembl	exon	80345653	80345742	0	-	.	gene_id "ENSRNOG00000013039"; gene_version "10"; transcript_id "ENSRNOT00000137819"; transcript_version "1"; exon_number "12"; gene_name "Add1"; gene_source "ensembl"; gene_biotype "protein_coding"; transcript_name "Add1-205"; transcript_source "ensembl"; transcript_biotype "protein_coding"; exon_id "ENSRNOE00000126864"; exon_version "1";
14	ensembl	CDS	80345653	80345742	0	-	0	gene_id "ENSRNOG00000013039"; gene_version "10"; transcript_id "ENSRNOT00000137819"; transcript_version "1"; exon_number "12"; gene_name "Add1"; gene_source "ensembl"; gene_biotype "protein_coding"; transcript_name "Add1-205"; transcript_source "ensembl"; transcript_biotype "protein_coding"; protein_id "ENSRNOP00000103804"; protein_version "1";
14	ensembl	exon	80345653	80345742	0	-	.	gene_id "ENSRNOG00000013039"; gene_version "10"; transcript_id "ENSRNOT00000098266"; transcript_version "2"; exon_number "12"; gene_name "Add1"; gene_source "ensembl"; gene_biotype "protein_coding"; transcript_name "Add1-203"; transcript_source "ensembl"; transcript_biotype "protein_coding"; exon_id "ENSRNOE00000126864"; exon_version "1"; tag "Ensembl_canonical";
14	ensembl	CDS	80345653	80345742	0	-	0	gene_id "ENSRNOG00000013039"; gene_version "10"; transcript_id "ENSRNOT00000098266"; transcript_version "2"; exon_number "12"; gene_name "Add1"; gene_source "ensembl"; gene_biotype "protein_coding"; transcript_name "Add1-203"; transcript_source "ensembl"; transcript_biotype "protein_coding"; protein_id "ENSRNOP00000094525"; protein_version "2"; tag "Ensembl_canonical";
14	ensembl	exon	80345653	80345742	0	-	.	gene_id "ENSRNOG00000013039"; gene_version "10"; transcript_id "ENSRNOT00000018340"; transcript_version "7"; exon_number "13"; gene_name "Add1"; gene_source "ensembl"; gene_biotype "protein_coding"; transcript_name "Add1-202"; transcript_source "ensembl"; transcript_biotype "protein_coding"; exon_id "ENSRNOE00000126864"; exon_version "1";
14	ensembl	CDS	80345653	80345742	0	-	0	gene_id "ENSRNOG00000013039"; gene_version "10"; transcript_id "ENSRNOT00000018340"; transcript_version "7"; exon_number "13"; gene_name "Add1"; gene_source "ensembl"; gene_biotype "protein_coding"; transcript_name "Add1-202"; transcript_source "ensembl"; transcript_biotype "protein_coding"; protein_id "ENSRNOP00000018340"; protein_version "6";
14	ensembl	exon	80345653	80345742	0	-	.	gene_id "ENSRNOG00000013039"; gene_version "10"; transcript_id "ENSRNOT00000100756"; transcript_version "2"; exon_number "12"; gene_name "Add1"; gene_source "ensembl"; gene_biotype "protein_coding"; transcript_name "Add1-204"; transcript_source "ensembl"; transcript_biotype "protein_coding"; exon_id "ENSRNOE00000126864"; exon_version "1";
14	ensembl	CDS	80345653	80345742	0	-	0	gene_id "ENSRNOG00000013039"; gene_version "10"; transcript_id "ENSRNOT00000100756"; transcript_version "2"; exon_number "12"; gene_name "Add1"; gene_source "ensembl"; gene_biotype "protein_coding"; transcript_name "Add1-204"; transcript_source "ensembl"; transcript_biotype "protein_coding"; protein_id "ENSRNOP00000077285"; protein_version "2";
14	ensembl	exon	80345653	80345742	0	-	.	gene_id "ENSRNOG00000013039"; gene_version "10"; transcript_id "ENSRNOT00000018073"; transcript_version "9"; exon_number "11"; gene_name "Add1"; gene_source "ensembl"; gene_biotype "protein_coding"; transcript_name "Add1-201"; transcript_source "ensembl"; transcript_biotype "protein_coding"; exon_id "ENSRNOE00000126864"; exon_version "1";
14	ensembl	CDS	80345653	80345742	0	-	0	gene_id "ENSRNOG00000013039"; gene_version "10"; transcript_id "ENSRNOT00000018073"; transcript_version "9"; exon_number "11"; gene_name "Add1"; gene_source "ensembl"; gene_biotype "protein_coding"; transcript_name "Add1-201"; transcript_source "ensembl"; transcript_biotype "protein_coding"; protein_id "ENSRNOP00000018072"; protein_version "5";
14	ENSEMBL114_rn	exon	80345653	80345742	9.18222159862572	-	.	gene_id "ENSRNOG00000013039"; transcript_id "ENSRNOG00000013039_tx_13"; exon_id "14_80345653_80345742_-"; exonnum "13"; txlen "3171";
14	ensembl	exon	80346327	80346428	0	-	.	gene_id "ENSRNOG00000013039"; gene_version "10"; transcript_id "ENSRNOT00000137819"; transcript_version "1"; exon_number "11"; gene_name "Add1"; gene_source "ensembl"; gene_biotype "protein_coding"; transcript_name "Add1-205"; transcript_source "ensembl"; transcript_biotype "protein_coding"; exon_id "ENSRNOE00000126583"; exon_version "1";
14	ensembl	CDS	80346327	80346428	0	-	0	gene_id "ENSRNOG00000013039"; gene_version "10"; transcript_id "ENSRNOT00000137819"; transcript_version "1"; exon_number "11"; gene_name "Add1"; gene_source "ensembl"; gene_biotype "protein_coding"; transcript_name "Add1-205"; transcript_source "ensembl"; transcript_biotype "protein_coding"; protein_id "ENSRNOP00000103804"; protein_version "1";
14	ensembl	exon	80346327	80346428	0	-	.	gene_id "ENSRNOG00000013039"; gene_version "10"; transcript_id "ENSRNOT00000098266"; transcript_version "2"; exon_number "11"; gene_name "Add1"; gene_source "ensembl"; gene_biotype "protein_coding"; transcript_name "Add1-203"; transcript_source "ensembl"; transcript_biotype "protein_coding"; exon_id "ENSRNOE00000126583"; exon_version "1"; tag "Ensembl_canonical";
14	ensembl	CDS	80346327	80346428	0	-	0	gene_id "ENSRNOG00000013039"; gene_version "10"; transcript_id "ENSRNOT00000098266"; transcript_version "2"; exon_number "11"; gene_name "Add1"; gene_source "ensembl"; gene_biotype "protein_coding"; transcript_name "Add1-203"; transcript_source "ensembl"; transcript_biotype "protein_coding"; protein_id "ENSRNOP00000094525"; protein_version "2"; tag "Ensembl_canonical";
14	ensembl	exon	80346327	80346428	0	-	.	gene_id "ENSRNOG00000013039"; gene_version "10"; transcript_id "ENSRNOT00000018340"; transcript_version "7"; exon_number "12"; gene_name "Add1"; gene_source "ensembl"; gene_biotype "protein_coding"; transcript_name "Add1-202"; transcript_source "ensembl"; transcript_biotype "protein_coding"; exon_id "ENSRNOE00000126583"; exon_version "1";
14	ensembl	CDS	80346327	80346428	0	-	0	gene_id "ENSRNOG00000013039"; gene_version "10"; transcript_id "ENSRNOT00000018340"; transcript_version "7"; exon_number "12"; gene_name "Add1"; gene_source "ensembl"; gene_biotype "protein_coding"; transcript_name "Add1-202"; transcript_source "ensembl"; transcript_biotype "protein_coding"; protein_id "ENSRNOP00000018340"; protein_version "6";
14	ensembl	exon	80346327	80346428	0	-	.	gene_id "ENSRNOG00000013039"; gene_version "10"; transcript_id "ENSRNOT00000100756"; transcript_version "2"; exon_number "11"; gene_name "Add1"; gene_source "ensembl"; gene_biotype "protein_coding"; transcript_name "Add1-204"; transcript_source "ensembl"; transcript_biotype "protein_coding"; exon_id "ENSRNOE00000126583"; exon_version "1";
14	ensembl	CDS	80346327	80346428	0	-	0	gene_id "ENSRNOG00000013039"; gene_version "10"; transcript_id "ENSRNOT00000100756"; transcript_version "2"; exon_number "11"; gene_name "Add1"; gene_source "ensembl"; gene_biotype "protein_coding"; transcript_name "Add1-204"; transcript_source "ensembl"; transcript_biotype "protein_coding"; protein_id "ENSRNOP00000077285"; protein_version "2";
14	ensembl	exon	80346327	80346428	0	-	.	gene_id "ENSRNOG00000013039"; gene_version "10"; transcript_id "ENSRNOT00000018073"; transcript_version "9"; exon_number "10"; gene_name "Add1"; gene_source "ensembl"; gene_biotype "protein_coding"; transcript_name "Add1-201"; transcript_source "ensembl"; transcript_biotype "protein_coding"; exon_id "ENSRNOE00000126583"; exon_version "1";
14	ensembl	CDS	80346327	80346428	0	-	0	gene_id "ENSRNOG00000013039"; gene_version "10"; transcript_id "ENSRNOT00000018073"; transcript_version "9"; exon_number "10"; gene_name "Add1"; gene_source "ensembl"; gene_biotype "protein_coding"; transcript_name "Add1-201"; transcript_source "ensembl"; transcript_biotype "protein_coding"; protein_id "ENSRNOP00000018072"; protein_version "5";
14	ENSEMBL114_rn	exon	80346327	80346428	9.18222159862572	-	.	gene_id "ENSRNOG00000013039"; transcript_id "ENSRNOG00000013039_tx_13"; exon_id "14_80346327_80346428_-"; exonnum "12"; txlen "3171";
14	ensembl	exon	80348287	80348331	0	-	.	gene_id "ENSRNOG00000013039"; gene_version "10"; transcript_id "ENSRNOT00000018340"; transcript_version "7"; exon_number "11"; gene_name "Add1"; gene_source "ensembl"; gene_biotype "protein_coding"; transcript_name "Add1-202"; transcript_source "ensembl"; transcript_biotype "protein_coding"; exon_id "ENSRNOE00000550467"; exon_version "1";
14	ensembl	CDS	80348287	80348331	0	-	0	gene_id "ENSRNOG00000013039"; gene_version "10"; transcript_id "ENSRNOT00000018340"; transcript_version "7"; exon_number "11"; gene_name "Add1"; gene_source "ensembl"; gene_biotype "protein_coding"; transcript_name "Add1-202"; transcript_source "ensembl"; transcript_biotype "protein_coding"; protein_id "ENSRNOP00000018340"; protein_version "6";
14	ENSEMBL114_rn	exon	80348287	80348331	9.18222159862572	-	.	gene_id "ENSRNOG00000013039"; transcript_id "ENSRNOG00000013039_tx_13"; exon_id "14_80348287_80348331_-"; exonnum "11"; txlen "3171";
14	ensembl	exon	80348846	80349190	0	-	.	gene_id "ENSRNOG00000013039"; gene_version "10"; transcript_id "ENSRNOT00000137819"; transcript_version "1"; exon_number "10"; gene_name "Add1"; gene_source "ensembl"; gene_biotype "protein_coding"; transcript_name "Add1-205"; transcript_source "ensembl"; transcript_biotype "protein_coding"; exon_id "ENSRNOE00000657564"; exon_version "1";
14	ensembl	CDS	80348846	80349190	0	-	0	gene_id "ENSRNOG00000013039"; gene_version "10"; transcript_id "ENSRNOT00000137819"; transcript_version "1"; exon_number "10"; gene_name "Add1"; gene_source "ensembl"; gene_biotype "protein_coding"; transcript_name "Add1-205"; transcript_source "ensembl"; transcript_biotype "protein_coding"; protein_id "ENSRNOP00000103804"; protein_version "1";
14	ensembl	exon	80348846	80349190	0	-	.	gene_id "ENSRNOG00000013039"; gene_version "10"; transcript_id "ENSRNOT00000098266"; transcript_version "2"; exon_number "10"; gene_name "Add1"; gene_source "ensembl"; gene_biotype "protein_coding"; transcript_name "Add1-203"; transcript_source "ensembl"; transcript_biotype "protein_coding"; exon_id "ENSRNOE00000657564"; exon_version "1"; tag "Ensembl_canonical";
14	ensembl	CDS	80348846	80349190	0	-	0	gene_id "ENSRNOG00000013039"; gene_version "10"; transcript_id "ENSRNOT00000098266"; transcript_version "2"; exon_number "10"; gene_name "Add1"; gene_source "ensembl"; gene_biotype "protein_coding"; transcript_name "Add1-203"; transcript_source "ensembl"; transcript_biotype "protein_coding"; protein_id "ENSRNOP00000094525"; protein_version "2"; tag "Ensembl_canonical";
14	ensembl	exon	80348846	80349190	0	-	.	gene_id "ENSRNOG00000013039"; gene_version "10"; transcript_id "ENSRNOT00000100756"; transcript_version "2"; exon_number "10"; gene_name "Add1"; gene_source "ensembl"; gene_biotype "protein_coding"; transcript_name "Add1-204"; transcript_source "ensembl"; transcript_biotype "protein_coding"; exon_id "ENSRNOE00000657564"; exon_version "1";
14	ensembl	CDS	80348846	80349190	0	-	0	gene_id "ENSRNOG00000013039"; gene_version "10"; transcript_id "ENSRNOT00000100756"; transcript_version "2"; exon_number "10"; gene_name "Add1"; gene_source "ensembl"; gene_biotype "protein_coding"; transcript_name "Add1-204"; transcript_source "ensembl"; transcript_biotype "protein_coding"; protein_id "ENSRNOP00000077285"; protein_version "2";
14	ensembl	exon	80348939	80349190	0	-	.	gene_id "ENSRNOG00000013039"; gene_version "10"; transcript_id "ENSRNOT00000018340"; transcript_version "7"; exon_number "10"; gene_name "Add1"; gene_source "ensembl"; gene_biotype "protein_coding"; transcript_name "Add1-202"; transcript_source "ensembl"; transcript_biotype "protein_coding"; exon_id "ENSRNOE00000126328"; exon_version "1";
14	ensembl	CDS	80348939	80349190	0	-	0	gene_id "ENSRNOG00000013039"; gene_version "10"; transcript_id "ENSRNOT00000018340"; transcript_version "7"; exon_number "10"; gene_name "Add1"; gene_source "ensembl"; gene_biotype "protein_coding"; transcript_name "Add1-202"; transcript_source "ensembl"; transcript_biotype "protein_coding"; protein_id "ENSRNOP00000018340"; protein_version "6";
14	ensembl	exon	80348939	80349190	0	-	.	gene_id "ENSRNOG00000013039"; gene_version "10"; transcript_id "ENSRNOT00000018073"; transcript_version "9"; exon_number "9"; gene_name "Add1"; gene_source "ensembl"; gene_biotype "protein_coding"; transcript_name "Add1-201"; transcript_source "ensembl"; transcript_biotype "protein_coding"; exon_id "ENSRNOE00000126328"; exon_version "1";
14	ensembl	CDS	80348939	80349190	0	-	0	gene_id "ENSRNOG00000013039"; gene_version "10"; transcript_id "ENSRNOT00000018073"; transcript_version "9"; exon_number "9"; gene_name "Add1"; gene_source "ensembl"; gene_biotype "protein_coding"; transcript_name "Add1-201"; transcript_source "ensembl"; transcript_biotype "protein_coding"; protein_id "ENSRNOP00000018072"; protein_version "5";
14	ENSEMBL114_rn	exon	80348939	80349190	9.18222159862572	-	.	gene_id "ENSRNOG00000013039"; transcript_id "ENSRNOG00000013039_tx_13"; exon_id "14_80348939_80349190_-"; exonnum "10"; txlen "3171";
14	ensembl	exon	80351463	80351639	0	-	.	gene_id "ENSRNOG00000013039"; gene_version "10"; transcript_id "ENSRNOT00000137819"; transcript_version "1"; exon_number "9"; gene_name "Add1"; gene_source "ensembl"; gene_biotype "protein_coding"; transcript_name "Add1-205"; transcript_source "ensembl"; transcript_biotype "protein_coding"; exon_id "ENSRNOE00000126076"; exon_version "1";
14	ensembl	CDS	80351463	80351639	0	-	0	gene_id "ENSRNOG00000013039"; gene_version "10"; transcript_id "ENSRNOT00000137819"; transcript_version "1"; exon_number "9"; gene_name "Add1"; gene_source "ensembl"; gene_biotype "protein_coding"; transcript_name "Add1-205"; transcript_source "ensembl"; transcript_biotype "protein_coding"; protein_id "ENSRNOP00000103804"; protein_version "1";
14	ensembl	exon	80351463	80351639	0	-	.	gene_id "ENSRNOG00000013039"; gene_version "10"; transcript_id "ENSRNOT00000098266"; transcript_version "2"; exon_number "9"; gene_name "Add1"; gene_source "ensembl"; gene_biotype "protein_coding"; transcript_name "Add1-203"; transcript_source "ensembl"; transcript_biotype "protein_coding"; exon_id "ENSRNOE00000126076"; exon_version "1"; tag "Ensembl_canonical";
14	ensembl	CDS	80351463	80351639	0	-	0	gene_id "ENSRNOG00000013039"; gene_version "10"; transcript_id "ENSRNOT00000098266"; transcript_version "2"; exon_number "9"; gene_name "Add1"; gene_source "ensembl"; gene_biotype "protein_coding"; transcript_name "Add1-203"; transcript_source "ensembl"; transcript_biotype "protein_coding"; protein_id "ENSRNOP00000094525"; protein_version "2"; tag "Ensembl_canonical";
14	ensembl	exon	80351463	80351639	0	-	.	gene_id "ENSRNOG00000013039"; gene_version "10"; transcript_id "ENSRNOT00000018340"; transcript_version "7"; exon_number "9"; gene_name "Add1"; gene_source "ensembl"; gene_biotype "protein_coding"; transcript_name "Add1-202"; transcript_source "ensembl"; transcript_biotype "protein_coding"; exon_id "ENSRNOE00000126076"; exon_version "1";
14	ensembl	CDS	80351463	80351639	0	-	0	gene_id "ENSRNOG00000013039"; gene_version "10"; transcript_id "ENSRNOT00000018340"; transcript_version "7"; exon_number "9"; gene_name "Add1"; gene_source "ensembl"; gene_biotype "protein_coding"; transcript_name "Add1-202"; transcript_source "ensembl"; transcript_biotype "protein_coding"; protein_id "ENSRNOP00000018340"; protein_version "6";
14	ensembl	exon	80351463	80351639	0	-	.	gene_id "ENSRNOG00000013039"; gene_version "10"; transcript_id "ENSRNOT00000100756"; transcript_version "2"; exon_number "9"; gene_name "Add1"; gene_source "ensembl"; gene_biotype "protein_coding"; transcript_name "Add1-204"; transcript_source "ensembl"; transcript_biotype "protein_coding"; exon_id "ENSRNOE00000126076"; exon_version "1";
14	ensembl	CDS	80351463	80351639	0	-	0	gene_id "ENSRNOG00000013039"; gene_version "10"; transcript_id "ENSRNOT00000100756"; transcript_version "2"; exon_number "9"; gene_name "Add1"; gene_source "ensembl"; gene_biotype "protein_coding"; transcript_name "Add1-204"; transcript_source "ensembl"; transcript_biotype "protein_coding"; protein_id "ENSRNOP00000077285"; protein_version "2";
14	ENSEMBL114_rn	exon	80351463	80351639	9.18222159862572	-	.	gene_id "ENSRNOG00000013039"; transcript_id "ENSRNOG00000013039_tx_13"; exon_id "14_80351463_80351639_-"; exonnum "9"; txlen "3171";
14	ensembl	exon	80351463	80351666	0	-	.	gene_id "ENSRNOG00000013039"; gene_version "10"; transcript_id "ENSRNOT00000018073"; transcript_version "9"; exon_number "8"; gene_name "Add1"; gene_source "ensembl"; gene_biotype "protein_coding"; transcript_name "Add1-201"; transcript_source "ensembl"; transcript_biotype "protein_coding"; exon_id "ENSRNOE00000585217"; exon_version "1";
14	ensembl	CDS	80351463	80351666	0	-	0	gene_id "ENSRNOG00000013039"; gene_version "10"; transcript_id "ENSRNOT00000018073"; transcript_version "9"; exon_number "8"; gene_name "Add1"; gene_source "ensembl"; gene_biotype "protein_coding"; transcript_name "Add1-201"; transcript_source "ensembl"; transcript_biotype "protein_coding"; protein_id "ENSRNOP00000018072"; protein_version "5";
14	ensembl	exon	80352191	80352289	0	-	.	gene_id "ENSRNOG00000013039"; gene_version "10"; transcript_id "ENSRNOT00000137819"; transcript_version "1"; exon_number "8"; gene_name "Add1"; gene_source "ensembl"; gene_biotype "protein_coding"; transcript_name "Add1-205"; transcript_source "ensembl"; transcript_biotype "protein_coding"; exon_id "ENSRNOE00000125822"; exon_version "1";
14	ensembl	CDS	80352191	80352289	0	-	0	gene_id "ENSRNOG00000013039"; gene_version "10"; transcript_id "ENSRNOT00000137819"; transcript_version "1"; exon_number "8"; gene_name "Add1"; gene_source "ensembl"; gene_biotype "protein_coding"; transcript_name "Add1-205"; transcript_source "ensembl"; transcript_biotype "protein_coding"; protein_id "ENSRNOP00000103804"; protein_version "1";
14	ensembl	exon	80352191	80352289	0	-	.	gene_id "ENSRNOG00000013039"; gene_version "10"; transcript_id "ENSRNOT00000098266"; transcript_version "2"; exon_number "8"; gene_name "Add1"; gene_source "ensembl"; gene_biotype "protein_coding"; transcript_name "Add1-203"; transcript_source "ensembl"; transcript_biotype "protein_coding"; exon_id "ENSRNOE00000125822"; exon_version "1"; tag "Ensembl_canonical";
14	ensembl	CDS	80352191	80352289	0	-	0	gene_id "ENSRNOG00000013039"; gene_version "10"; transcript_id "ENSRNOT00000098266"; transcript_version "2"; exon_number "8"; gene_name "Add1"; gene_source "ensembl"; gene_biotype "protein_coding"; transcript_name "Add1-203"; transcript_source "ensembl"; transcript_biotype "protein_coding"; protein_id "ENSRNOP00000094525"; protein_version "2"; tag "Ensembl_canonical";
14	ensembl	exon	80352191	80352289	0	-	.	gene_id "ENSRNOG00000013039"; gene_version "10"; transcript_id "ENSRNOT00000018340"; transcript_version "7"; exon_number "8"; gene_name "Add1"; gene_source "ensembl"; gene_biotype "protein_coding"; transcript_name "Add1-202"; transcript_source "ensembl"; transcript_biotype "protein_coding"; exon_id "ENSRNOE00000125822"; exon_version "1";
14	ensembl	CDS	80352191	80352289	0	-	0	gene_id "ENSRNOG00000013039"; gene_version "10"; transcript_id "ENSRNOT00000018340"; transcript_version "7"; exon_number "8"; gene_name "Add1"; gene_source "ensembl"; gene_biotype "protein_coding"; transcript_name "Add1-202"; transcript_source "ensembl"; transcript_biotype "protein_coding"; protein_id "ENSRNOP00000018340"; protein_version "6";
14	ensembl	exon	80352191	80352289	0	-	.	gene_id "ENSRNOG00000013039"; gene_version "10"; transcript_id "ENSRNOT00000100756"; transcript_version "2"; exon_number "8"; gene_name "Add1"; gene_source "ensembl"; gene_biotype "protein_coding"; transcript_name "Add1-204"; transcript_source "ensembl"; transcript_biotype "protein_coding"; exon_id "ENSRNOE00000125822"; exon_version "1";
14	ensembl	CDS	80352191	80352289	0	-	0	gene_id "ENSRNOG00000013039"; gene_version "10"; transcript_id "ENSRNOT00000100756"; transcript_version "2"; exon_number "8"; gene_name "Add1"; gene_source "ensembl"; gene_biotype "protein_coding"; transcript_name "Add1-204"; transcript_source "ensembl"; transcript_biotype "protein_coding"; protein_id "ENSRNOP00000077285"; protein_version "2";
14	ENSEMBL114_rn	exon	80352191	80352289	9.18222159862572	-	.	gene_id "ENSRNOG00000013039"; transcript_id "ENSRNOG00000013039_tx_13"; exon_id "14_80352191_80352289_-"; exonnum "8"; txlen "3171";
14	ensembl	exon	80352381	80352524	0	-	.	gene_id "ENSRNOG00000013039"; gene_version "10"; transcript_id "ENSRNOT00000137819"; transcript_version "1"; exon_number "7"; gene_name "Add1"; gene_source "ensembl"; gene_biotype "protein_coding"; transcript_name "Add1-205"; transcript_source "ensembl"; transcript_biotype "protein_coding"; exon_id "ENSRNOE00000125585"; exon_version "1";
14	ensembl	CDS	80352381	80352524	0	-	0	gene_id "ENSRNOG00000013039"; gene_version "10"; transcript_id "ENSRNOT00000137819"; transcript_version "1"; exon_number "7"; gene_name "Add1"; gene_source "ensembl"; gene_biotype "protein_coding"; transcript_name "Add1-205"; transcript_source "ensembl"; transcript_biotype "protein_coding"; protein_id "ENSRNOP00000103804"; protein_version "1";
14	ensembl	exon	80352381	80352524	0	-	.	gene_id "ENSRNOG00000013039"; gene_version "10"; transcript_id "ENSRNOT00000098266"; transcript_version "2"; exon_number "7"; gene_name "Add1"; gene_source "ensembl"; gene_biotype "protein_coding"; transcript_name "Add1-203"; transcript_source "ensembl"; transcript_biotype "protein_coding"; exon_id "ENSRNOE00000125585"; exon_version "1"; tag "Ensembl_canonical";
14	ensembl	CDS	80352381	80352524	0	-	0	gene_id "ENSRNOG00000013039"; gene_version "10"; transcript_id "ENSRNOT00000098266"; transcript_version "2"; exon_number "7"; gene_name "Add1"; gene_source "ensembl"; gene_biotype "protein_coding"; transcript_name "Add1-203"; transcript_source "ensembl"; transcript_biotype "protein_coding"; protein_id "ENSRNOP00000094525"; protein_version "2"; tag "Ensembl_canonical";
14	ensembl	exon	80352381	80352524	0	-	.	gene_id "ENSRNOG00000013039"; gene_version "10"; transcript_id "ENSRNOT00000018340"; transcript_version "7"; exon_number "7"; gene_name "Add1"; gene_source "ensembl"; gene_biotype "protein_coding"; transcript_name "Add1-202"; transcript_source "ensembl"; transcript_biotype "protein_coding"; exon_id "ENSRNOE00000125585"; exon_version "1";
14	ensembl	CDS	80352381	80352524	0	-	0	gene_id "ENSRNOG00000013039"; gene_version "10"; transcript_id "ENSRNOT00000018340"; transcript_version "7"; exon_number "7"; gene_name "Add1"; gene_source "ensembl"; gene_biotype "protein_coding"; transcript_name "Add1-202"; transcript_source "ensembl"; transcript_biotype "protein_coding"; protein_id "ENSRNOP00000018340"; protein_version "6";
14	ensembl	exon	80352381	80352524	0	-	.	gene_id "ENSRNOG00000013039"; gene_version "10"; transcript_id "ENSRNOT00000100756"; transcript_version "2"; exon_number "7"; gene_name "Add1"; gene_source "ensembl"; gene_biotype "protein_coding"; transcript_name "Add1-204"; transcript_source "ensembl"; transcript_biotype "protein_coding"; exon_id "ENSRNOE00000125585"; exon_version "1";
14	ensembl	CDS	80352381	80352524	0	-	0	gene_id "ENSRNOG00000013039"; gene_version "10"; transcript_id "ENSRNOT00000100756"; transcript_version "2"; exon_number "7"; gene_name "Add1"; gene_source "ensembl"; gene_biotype "protein_coding"; transcript_name "Add1-204"; transcript_source "ensembl"; transcript_biotype "protein_coding"; protein_id "ENSRNOP00000077285"; protein_version "2";
14	ensembl	exon	80352381	80352524	0	-	.	gene_id "ENSRNOG00000013039"; gene_version "10"; transcript_id "ENSRNOT00000018073"; transcript_version "9"; exon_number "7"; gene_name "Add1"; gene_source "ensembl"; gene_biotype "protein_coding"; transcript_name "Add1-201"; transcript_source "ensembl"; transcript_biotype "protein_coding"; exon_id "ENSRNOE00000125585"; exon_version "1";
14	ensembl	CDS	80352381	80352524	0	-	0	gene_id "ENSRNOG00000013039"; gene_version "10"; transcript_id "ENSRNOT00000018073"; transcript_version "9"; exon_number "7"; gene_name "Add1"; gene_source "ensembl"; gene_biotype "protein_coding"; transcript_name "Add1-201"; transcript_source "ensembl"; transcript_biotype "protein_coding"; protein_id "ENSRNOP00000018072"; protein_version "5";
14	ENSEMBL114_rn	exon	80352381	80352524	9.18222159862572	-	.	gene_id "ENSRNOG00000013039"; transcript_id "ENSRNOG00000013039_tx_13"; exon_id "14_80352381_80352524_-"; exonnum "7"; txlen "3171";
14	ensembl	exon	80354818	80354967	0	-	.	gene_id "ENSRNOG00000013039"; gene_version "10"; transcript_id "ENSRNOT00000137819"; transcript_version "1"; exon_number "6"; gene_name "Add1"; gene_source "ensembl"; gene_biotype "protein_coding"; transcript_name "Add1-205"; transcript_source "ensembl"; transcript_biotype "protein_coding"; exon_id "ENSRNOE00000125333"; exon_version "1";
14	ensembl	CDS	80354818	80354967	0	-	0	gene_id "ENSRNOG00000013039"; gene_version "10"; transcript_id "ENSRNOT00000137819"; transcript_version "1"; exon_number "6"; gene_name "Add1"; gene_source "ensembl"; gene_biotype "protein_coding"; transcript_name "Add1-205"; transcript_source "ensembl"; transcript_biotype "protein_coding"; protein_id "ENSRNOP00000103804"; protein_version "1";
14	ensembl	exon	80354818	80354967	0	-	.	gene_id "ENSRNOG00000013039"; gene_version "10"; transcript_id "ENSRNOT00000098266"; transcript_version "2"; exon_number "6"; gene_name "Add1"; gene_source "ensembl"; gene_biotype "protein_coding"; transcript_name "Add1-203"; transcript_source "ensembl"; transcript_biotype "protein_coding"; exon_id "ENSRNOE00000125333"; exon_version "1"; tag "Ensembl_canonical";
14	ensembl	CDS	80354818	80354967	0	-	0	gene_id "ENSRNOG00000013039"; gene_version "10"; transcript_id "ENSRNOT00000098266"; transcript_version "2"; exon_number "6"; gene_name "Add1"; gene_source "ensembl"; gene_biotype "protein_coding"; transcript_name "Add1-203"; transcript_source "ensembl"; transcript_biotype "protein_coding"; protein_id "ENSRNOP00000094525"; protein_version "2"; tag "Ensembl_canonical";
14	ensembl	exon	80354818	80354967	0	-	.	gene_id "ENSRNOG00000013039"; gene_version "10"; transcript_id "ENSRNOT00000018340"; transcript_version "7"; exon_number "6"; gene_name "Add1"; gene_source "ensembl"; gene_biotype "protein_coding"; transcript_name "Add1-202"; transcript_source "ensembl"; transcript_biotype "protein_coding"; exon_id "ENSRNOE00000125333"; exon_version "1";
14	ensembl	CDS	80354818	80354967	0	-	0	gene_id "ENSRNOG00000013039"; gene_version "10"; transcript_id "ENSRNOT00000018340"; transcript_version "7"; exon_number "6"; gene_name "Add1"; gene_source "ensembl"; gene_biotype "protein_coding"; transcript_name "Add1-202"; transcript_source "ensembl"; transcript_biotype "protein_coding"; protein_id "ENSRNOP00000018340"; protein_version "6";
14	ensembl	exon	80354818	80354967	0	-	.	gene_id "ENSRNOG00000013039"; gene_version "10"; transcript_id "ENSRNOT00000100756"; transcript_version "2"; exon_number "6"; gene_name "Add1"; gene_source "ensembl"; gene_biotype "protein_coding"; transcript_name "Add1-204"; transcript_source "ensembl"; transcript_biotype "protein_coding"; exon_id "ENSRNOE00000125333"; exon_version "1";
14	ensembl	CDS	80354818	80354967	0	-	0	gene_id "ENSRNOG00000013039"; gene_version "10"; transcript_id "ENSRNOT00000100756"; transcript_version "2"; exon_number "6"; gene_name "Add1"; gene_source "ensembl"; gene_biotype "protein_coding"; transcript_name "Add1-204"; transcript_source "ensembl"; transcript_biotype "protein_coding"; protein_id "ENSRNOP00000077285"; protein_version "2";
14	ensembl	exon	80354818	80354967	0	-	.	gene_id "ENSRNOG00000013039"; gene_version "10"; transcript_id "ENSRNOT00000018073"; transcript_version "9"; exon_number "6"; gene_name "Add1"; gene_source "ensembl"; gene_biotype "protein_coding"; transcript_name "Add1-201"; transcript_source "ensembl"; transcript_biotype "protein_coding"; exon_id "ENSRNOE00000125333"; exon_version "1";
14	ensembl	CDS	80354818	80354967	0	-	0	gene_id "ENSRNOG00000013039"; gene_version "10"; transcript_id "ENSRNOT00000018073"; transcript_version "9"; exon_number "6"; gene_name "Add1"; gene_source "ensembl"; gene_biotype "protein_coding"; transcript_name "Add1-201"; transcript_source "ensembl"; transcript_biotype "protein_coding"; protein_id "ENSRNOP00000018072"; protein_version "5";
14	ENSEMBL114_rn	exon	80354818	80354967	9.18222159862572	-	.	gene_id "ENSRNOG00000013039"; transcript_id "ENSRNOG00000013039_tx_13"; exon_id "14_80354818_80354967_-"; exonnum "6"; txlen "3171";
14	ensembl	exon	80355305	80355385	0	-	.	gene_id "ENSRNOG00000013039"; gene_version "10"; transcript_id "ENSRNOT00000137819"; transcript_version "1"; exon_number "5"; gene_name "Add1"; gene_source "ensembl"; gene_biotype "protein_coding"; transcript_name "Add1-205"; transcript_source "ensembl"; transcript_biotype "protein_coding"; exon_id "ENSRNOE00000125046"; exon_version "1";
14	ensembl	CDS	80355305	80355385	0	-	0	gene_id "ENSRNOG00000013039"; gene_version "10"; transcript_id "ENSRNOT00000137819"; transcript_version "1"; exon_number "5"; gene_name "Add1"; gene_source "ensembl"; gene_biotype "protein_coding"; transcript_name "Add1-205"; transcript_source "ensembl"; transcript_biotype "protein_coding"; protein_id "ENSRNOP00000103804"; protein_version "1";
14	ensembl	exon	80355305	80355385	0	-	.	gene_id "ENSRNOG00000013039"; gene_version "10"; transcript_id "ENSRNOT00000098266"; transcript_version "2"; exon_number "5"; gene_name "Add1"; gene_source "ensembl"; gene_biotype "protein_coding"; transcript_name "Add1-203"; transcript_source "ensembl"; transcript_biotype "protein_coding"; exon_id "ENSRNOE00000125046"; exon_version "1"; tag "Ensembl_canonical";
14	ensembl	CDS	80355305	80355385	0	-	0	gene_id "ENSRNOG00000013039"; gene_version "10"; transcript_id "ENSRNOT00000098266"; transcript_version "2"; exon_number "5"; gene_name "Add1"; gene_source "ensembl"; gene_biotype "protein_coding"; transcript_name "Add1-203"; transcript_source "ensembl"; transcript_biotype "protein_coding"; protein_id "ENSRNOP00000094525"; protein_version "2"; tag "Ensembl_canonical";
14	ensembl	exon	80355305	80355385	0	-	.	gene_id "ENSRNOG00000013039"; gene_version "10"; transcript_id "ENSRNOT00000018340"; transcript_version "7"; exon_number "5"; gene_name "Add1"; gene_source "ensembl"; gene_biotype "protein_coding"; transcript_name "Add1-202"; transcript_source "ensembl"; transcript_biotype "protein_coding"; exon_id "ENSRNOE00000125046"; exon_version "1";
14	ensembl	CDS	80355305	80355385	0	-	0	gene_id "ENSRNOG00000013039"; gene_version "10"; transcript_id "ENSRNOT00000018340"; transcript_version "7"; exon_number "5"; gene_name "Add1"; gene_source "ensembl"; gene_biotype "protein_coding"; transcript_name "Add1-202"; transcript_source "ensembl"; transcript_biotype "protein_coding"; protein_id "ENSRNOP00000018340"; protein_version "6";
14	ensembl	exon	80355305	80355385	0	-	.	gene_id "ENSRNOG00000013039"; gene_version "10"; transcript_id "ENSRNOT00000100756"; transcript_version "2"; exon_number "5"; gene_name "Add1"; gene_source "ensembl"; gene_biotype "protein_coding"; transcript_name "Add1-204"; transcript_source "ensembl"; transcript_biotype "protein_coding"; exon_id "ENSRNOE00000125046"; exon_version "1";
14	ensembl	CDS	80355305	80355385	0	-	0	gene_id "ENSRNOG00000013039"; gene_version "10"; transcript_id "ENSRNOT00000100756"; transcript_version "2"; exon_number "5"; gene_name "Add1"; gene_source "ensembl"; gene_biotype "protein_coding"; transcript_name "Add1-204"; transcript_source "ensembl"; transcript_biotype "protein_coding"; protein_id "ENSRNOP00000077285"; protein_version "2";
14	ensembl	exon	80355305	80355385	0	-	.	gene_id "ENSRNOG00000013039"; gene_version "10"; transcript_id "ENSRNOT00000018073"; transcript_version "9"; exon_number "5"; gene_name "Add1"; gene_source "ensembl"; gene_biotype "protein_coding"; transcript_name "Add1-201"; transcript_source "ensembl"; transcript_biotype "protein_coding"; exon_id "ENSRNOE00000125046"; exon_version "1";
14	ensembl	CDS	80355305	80355385	0	-	0	gene_id "ENSRNOG00000013039"; gene_version "10"; transcript_id "ENSRNOT00000018073"; transcript_version "9"; exon_number "5"; gene_name "Add1"; gene_source "ensembl"; gene_biotype "protein_coding"; transcript_name "Add1-201"; transcript_source "ensembl"; transcript_biotype "protein_coding"; protein_id "ENSRNOP00000018072"; protein_version "5";
14	ENSEMBL114_rn	exon	80355305	80355385	9.18222159862572	-	.	gene_id "ENSRNOG00000013039"; transcript_id "ENSRNOG00000013039_tx_13"; exon_id "14_80355305_80355385_-"; exonnum "5"; txlen "3171";
14	sraer114_es	exon	80358999	80359620	0.223929099567768	-	.	gene_id "sraer114_gene_49757"; transcript_id "sraer114_gene_49757_tx_1"; exon_id "14_80358999_80359620_-"; exonnum "2"; txlen "724";
14	sraer114_ss	exon	80359645	80359746	0.223929099567768	-	.	gene_id "sraer114_gene_49757"; transcript_id "sraer114_gene_49757_tx_1"; exon_id "14_80359645_80359746_-"; exonnum "1"; txlen "724";
14	ensembl	exon	80360265	80360416	0	-	.	gene_id "ENSRNOG00000013039"; gene_version "10"; transcript_id "ENSRNOT00000137819"; transcript_version "1"; exon_number "4"; gene_name "Add1"; gene_source "ensembl"; gene_biotype "protein_coding"; transcript_name "Add1-205"; transcript_source "ensembl"; transcript_biotype "protein_coding"; exon_id "ENSRNOE00000124790"; exon_version "1";
14	ensembl	CDS	80360265	80360416	0	-	2	gene_id "ENSRNOG00000013039"; gene_version "10"; transcript_id "ENSRNOT00000137819"; transcript_version "1"; exon_number "4"; gene_name "Add1"; gene_source "ensembl"; gene_biotype "protein_coding"; transcript_name "Add1-205"; transcript_source "ensembl"; transcript_biotype "protein_coding"; protein_id "ENSRNOP00000103804"; protein_version "1";
14	ensembl	exon	80360265	80360416	0	-	.	gene_id "ENSRNOG00000013039"; gene_version "10"; transcript_id "ENSRNOT00000098266"; transcript_version "2"; exon_number "4"; gene_name "Add1"; gene_source "ensembl"; gene_biotype "protein_coding"; transcript_name "Add1-203"; transcript_source "ensembl"; transcript_biotype "protein_coding"; exon_id "ENSRNOE00000124790"; exon_version "1"; tag "Ensembl_canonical";
14	ensembl	CDS	80360265	80360416	0	-	2	gene_id "ENSRNOG00000013039"; gene_version "10"; transcript_id "ENSRNOT00000098266"; transcript_version "2"; exon_number "4"; gene_name "Add1"; gene_source "ensembl"; gene_biotype "protein_coding"; transcript_name "Add1-203"; transcript_source "ensembl"; transcript_biotype "protein_coding"; protein_id "ENSRNOP00000094525"; protein_version "2"; tag "Ensembl_canonical";
14	ensembl	exon	80360265	80360416	0	-	.	gene_id "ENSRNOG00000013039"; gene_version "10"; transcript_id "ENSRNOT00000018340"; transcript_version "7"; exon_number "4"; gene_name "Add1"; gene_source "ensembl"; gene_biotype "protein_coding"; transcript_name "Add1-202"; transcript_source "ensembl"; transcript_biotype "protein_coding"; exon_id "ENSRNOE00000124790"; exon_version "1";
14	ensembl	CDS	80360265	80360416	0	-	2	gene_id "ENSRNOG00000013039"; gene_version "10"; transcript_id "ENSRNOT00000018340"; transcript_version "7"; exon_number "4"; gene_name "Add1"; gene_source "ensembl"; gene_biotype "protein_coding"; transcript_name "Add1-202"; transcript_source "ensembl"; transcript_biotype "protein_coding"; protein_id "ENSRNOP00000018340"; protein_version "6";
14	ensembl	exon	80360265	80360416	0	-	.	gene_id "ENSRNOG00000013039"; gene_version "10"; transcript_id "ENSRNOT00000100756"; transcript_version "2"; exon_number "4"; gene_name "Add1"; gene_source "ensembl"; gene_biotype "protein_coding"; transcript_name "Add1-204"; transcript_source "ensembl"; transcript_biotype "protein_coding"; exon_id "ENSRNOE00000124790"; exon_version "1";
14	ensembl	CDS	80360265	80360416	0	-	2	gene_id "ENSRNOG00000013039"; gene_version "10"; transcript_id "ENSRNOT00000100756"; transcript_version "2"; exon_number "4"; gene_name "Add1"; gene_source "ensembl"; gene_biotype "protein_coding"; transcript_name "Add1-204"; transcript_source "ensembl"; transcript_biotype "protein_coding"; protein_id "ENSRNOP00000077285"; protein_version "2";
14	ensembl	exon	80360265	80360416	0	-	.	gene_id "ENSRNOG00000013039"; gene_version "10"; transcript_id "ENSRNOT00000018073"; transcript_version "9"; exon_number "4"; gene_name "Add1"; gene_source "ensembl"; gene_biotype "protein_coding"; transcript_name "Add1-201"; transcript_source "ensembl"; transcript_biotype "protein_coding"; exon_id "ENSRNOE00000124790"; exon_version "1";
14	ensembl	CDS	80360265	80360416	0	-	2	gene_id "ENSRNOG00000013039"; gene_version "10"; transcript_id "ENSRNOT00000018073"; transcript_version "9"; exon_number "4"; gene_name "Add1"; gene_source "ensembl"; gene_biotype "protein_coding"; transcript_name "Add1-201"; transcript_source "ensembl"; transcript_biotype "protein_coding"; protein_id "ENSRNOP00000018072"; protein_version "5";
14	ENSEMBL114_rn	exon	80360265	80360416	9.18222159862572	-	.	gene_id "ENSRNOG00000013039"; transcript_id "ENSRNOG00000013039_tx_13"; exon_id "14_80360265_80360416_-"; exonnum "4"; txlen "3171";
14	ensembl	exon	80361344	80361506	0	-	.	gene_id "ENSRNOG00000013039"; gene_version "10"; transcript_id "ENSRNOT00000137819"; transcript_version "1"; exon_number "3"; gene_name "Add1"; gene_source "ensembl"; gene_biotype "protein_coding"; transcript_name "Add1-205"; transcript_source "ensembl"; transcript_biotype "protein_coding"; exon_id "ENSRNOE00000124528"; exon_version "1";
14	ensembl	CDS	80361344	80361506	0	-	0	gene_id "ENSRNOG00000013039"; gene_version "10"; transcript_id "ENSRNOT00000137819"; transcript_version "1"; exon_number "3"; gene_name "Add1"; gene_source "ensembl"; gene_biotype "protein_coding"; transcript_name "Add1-205"; transcript_source "ensembl"; transcript_biotype "protein_coding"; protein_id "ENSRNOP00000103804"; protein_version "1";
14	ensembl	exon	80361344	80361506	0	-	.	gene_id "ENSRNOG00000013039"; gene_version "10"; transcript_id "ENSRNOT00000098266"; transcript_version "2"; exon_number "3"; gene_name "Add1"; gene_source "ensembl"; gene_biotype "protein_coding"; transcript_name "Add1-203"; transcript_source "ensembl"; transcript_biotype "protein_coding"; exon_id "ENSRNOE00000124528"; exon_version "1"; tag "Ensembl_canonical";
14	ensembl	CDS	80361344	80361506	0	-	0	gene_id "ENSRNOG00000013039"; gene_version "10"; transcript_id "ENSRNOT00000098266"; transcript_version "2"; exon_number "3"; gene_name "Add1"; gene_source "ensembl"; gene_biotype "protein_coding"; transcript_name "Add1-203"; transcript_source "ensembl"; transcript_biotype "protein_coding"; protein_id "ENSRNOP00000094525"; protein_version "2"; tag "Ensembl_canonical";
14	ensembl	exon	80361344	80361506	0	-	.	gene_id "ENSRNOG00000013039"; gene_version "10"; transcript_id "ENSRNOT00000018340"; transcript_version "7"; exon_number "3"; gene_name "Add1"; gene_source "ensembl"; gene_biotype "protein_coding"; transcript_name "Add1-202"; transcript_source "ensembl"; transcript_biotype "protein_coding"; exon_id "ENSRNOE00000124528"; exon_version "1";
14	ensembl	CDS	80361344	80361506	0	-	0	gene_id "ENSRNOG00000013039"; gene_version "10"; transcript_id "ENSRNOT00000018340"; transcript_version "7"; exon_number "3"; gene_name "Add1"; gene_source "ensembl"; gene_biotype "protein_coding"; transcript_name "Add1-202"; transcript_source "ensembl"; transcript_biotype "protein_coding"; protein_id "ENSRNOP00000018340"; protein_version "6";
14	ensembl	exon	80361344	80361506	0	-	.	gene_id "ENSRNOG00000013039"; gene_version "10"; transcript_id "ENSRNOT00000100756"; transcript_version "2"; exon_number "3"; gene_name "Add1"; gene_source "ensembl"; gene_biotype "protein_coding"; transcript_name "Add1-204"; transcript_source "ensembl"; transcript_biotype "protein_coding"; exon_id "ENSRNOE00000124528"; exon_version "1";
14	ensembl	CDS	80361344	80361506	0	-	0	gene_id "ENSRNOG00000013039"; gene_version "10"; transcript_id "ENSRNOT00000100756"; transcript_version "2"; exon_number "3"; gene_name "Add1"; gene_source "ensembl"; gene_biotype "protein_coding"; transcript_name "Add1-204"; transcript_source "ensembl"; transcript_biotype "protein_coding"; protein_id "ENSRNOP00000077285"; protein_version "2";
14	ensembl	exon	80361344	80361506	0	-	.	gene_id "ENSRNOG00000013039"; gene_version "10"; transcript_id "ENSRNOT00000018073"; transcript_version "9"; exon_number "3"; gene_name "Add1"; gene_source "ensembl"; gene_biotype "protein_coding"; transcript_name "Add1-201"; transcript_source "ensembl"; transcript_biotype "protein_coding"; exon_id "ENSRNOE00000124528"; exon_version "1";
14	ensembl	CDS	80361344	80361506	0	-	0	gene_id "ENSRNOG00000013039"; gene_version "10"; transcript_id "ENSRNOT00000018073"; transcript_version "9"; exon_number "3"; gene_name "Add1"; gene_source "ensembl"; gene_biotype "protein_coding"; transcript_name "Add1-201"; transcript_source "ensembl"; transcript_biotype "protein_coding"; protein_id "ENSRNOP00000018072"; protein_version "5";
14	ENSEMBL114_rn	exon	80361344	80361506	9.18222159862572	-	.	gene_id "ENSRNOG00000013039"; transcript_id "ENSRNOG00000013039_tx_13"; exon_id "14_80361344_80361506_-"; exonnum "3"; txlen "3171";
14	ensembl	CDS	80364782	80364976	0	-	0	gene_id "ENSRNOG00000013039"; gene_version "10"; transcript_id "ENSRNOT00000137819"; transcript_version "1"; exon_number "2"; gene_name "Add1"; gene_source "ensembl"; gene_biotype "protein_coding"; transcript_name "Add1-205"; transcript_source "ensembl"; transcript_biotype "protein_coding"; protein_id "ENSRNOP00000103804"; protein_version "1";
14	ensembl	CDS	80364782	80364976	0	-	0	gene_id "ENSRNOG00000013039"; gene_version "10"; transcript_id "ENSRNOT00000098266"; transcript_version "2"; exon_number "2"; gene_name "Add1"; gene_source "ensembl"; gene_biotype "protein_coding"; transcript_name "Add1-203"; transcript_source "ensembl"; transcript_biotype "protein_coding"; protein_id "ENSRNOP00000094525"; protein_version "2"; tag "Ensembl_canonical";
14	ensembl	CDS	80364782	80364976	0	-	0	gene_id "ENSRNOG00000013039"; gene_version "10"; transcript_id "ENSRNOT00000018340"; transcript_version "7"; exon_number "2"; gene_name "Add1"; gene_source "ensembl"; gene_biotype "protein_coding"; transcript_name "Add1-202"; transcript_source "ensembl"; transcript_biotype "protein_coding"; protein_id "ENSRNOP00000018340"; protein_version "6";
14	ensembl	CDS	80364782	80364976	0	-	0	gene_id "ENSRNOG00000013039"; gene_version "10"; transcript_id "ENSRNOT00000100756"; transcript_version "2"; exon_number "2"; gene_name "Add1"; gene_source "ensembl"; gene_biotype "protein_coding"; transcript_name "Add1-204"; transcript_source "ensembl"; transcript_biotype "protein_coding"; protein_id "ENSRNOP00000077285"; protein_version "2";
14	ensembl	CDS	80364782	80364976	0	-	0	gene_id "ENSRNOG00000013039"; gene_version "10"; transcript_id "ENSRNOT00000018073"; transcript_version "9"; exon_number "2"; gene_name "Add1"; gene_source "ensembl"; gene_biotype "protein_coding"; transcript_name "Add1-201"; transcript_source "ensembl"; transcript_biotype "protein_coding"; protein_id "ENSRNOP00000018072"; protein_version "5";
14	ensembl	exon	80364782	80364996	0	-	.	gene_id "ENSRNOG00000013039"; gene_version "10"; transcript_id "ENSRNOT00000137819"; transcript_version "1"; exon_number "2"; gene_name "Add1"; gene_source "ensembl"; gene_biotype "protein_coding"; transcript_name "Add1-205"; transcript_source "ensembl"; transcript_biotype "protein_coding"; exon_id "ENSRNOE00000276817"; exon_version "2";
14	ensembl	exon	80364782	80364996	0	-	.	gene_id "ENSRNOG00000013039"; gene_version "10"; transcript_id "ENSRNOT00000098266"; transcript_version "2"; exon_number "2"; gene_name "Add1"; gene_source "ensembl"; gene_biotype "protein_coding"; transcript_name "Add1-203"; transcript_source "ensembl"; transcript_biotype "protein_coding"; exon_id "ENSRNOE00000276817"; exon_version "2"; tag "Ensembl_canonical";
14	ensembl	exon	80364782	80364996	0	-	.	gene_id "ENSRNOG00000013039"; gene_version "10"; transcript_id "ENSRNOT00000018340"; transcript_version "7"; exon_number "2"; gene_name "Add1"; gene_source "ensembl"; gene_biotype "protein_coding"; transcript_name "Add1-202"; transcript_source "ensembl"; transcript_biotype "protein_coding"; exon_id "ENSRNOE00000276817"; exon_version "2";
14	ensembl	exon	80364782	80364996	0	-	.	gene_id "ENSRNOG00000013039"; gene_version "10"; transcript_id "ENSRNOT00000100756"; transcript_version "2"; exon_number "2"; gene_name "Add1"; gene_source "ensembl"; gene_biotype "protein_coding"; transcript_name "Add1-204"; transcript_source "ensembl"; transcript_biotype "protein_coding"; exon_id "ENSRNOE00000276817"; exon_version "2";
14	ensembl	exon	80364782	80364996	0	-	.	gene_id "ENSRNOG00000013039"; gene_version "10"; transcript_id "ENSRNOT00000018073"; transcript_version "9"; exon_number "2"; gene_name "Add1"; gene_source "ensembl"; gene_biotype "protein_coding"; transcript_name "Add1-201"; transcript_source "ensembl"; transcript_biotype "protein_coding"; exon_id "ENSRNOE00000276817"; exon_version "2";
14	ENSEMBL114_rn	exon	80364782	80364996	9.18222159862572	-	.	gene_id "ENSRNOG00000013039"; transcript_id "ENSRNOG00000013039_tx_13"; exon_id "14_80364782_80364996_-"; exonnum "2"; txlen "3171";
14	ensembl	start_codon	80364974	80364976	0	-	0	gene_id "ENSRNOG00000013039"; gene_version "10"; transcript_id "ENSRNOT00000137819"; transcript_version "1"; exon_number "2"; gene_name "Add1"; gene_source "ensembl"; gene_biotype "protein_coding"; transcript_name "Add1-205"; transcript_source "ensembl"; transcript_biotype "protein_coding";
14	ensembl	start_codon	80364974	80364976	0	-	0	gene_id "ENSRNOG00000013039"; gene_version "10"; transcript_id "ENSRNOT00000098266"; transcript_version "2"; exon_number "2"; gene_name "Add1"; gene_source "ensembl"; gene_biotype "protein_coding"; transcript_name "Add1-203"; transcript_source "ensembl"; transcript_biotype "protein_coding"; tag "Ensembl_canonical";
14	ensembl	start_codon	80364974	80364976	0	-	0	gene_id "ENSRNOG00000013039"; gene_version "10"; transcript_id "ENSRNOT00000018340"; transcript_version "7"; exon_number "2"; gene_name "Add1"; gene_source "ensembl"; gene_biotype "protein_coding"; transcript_name "Add1-202"; transcript_source "ensembl"; transcript_biotype "protein_coding";
14	ensembl	start_codon	80364974	80364976	0	-	0	gene_id "ENSRNOG00000013039"; gene_version "10"; transcript_id "ENSRNOT00000100756"; transcript_version "2"; exon_number "2"; gene_name "Add1"; gene_source "ensembl"; gene_biotype "protein_coding"; transcript_name "Add1-204"; transcript_source "ensembl"; transcript_biotype "protein_coding";
14	ensembl	start_codon	80364974	80364976	0	-	0	gene_id "ENSRNOG00000013039"; gene_version "10"; transcript_id "ENSRNOT00000018073"; transcript_version "9"; exon_number "2"; gene_name "Add1"; gene_source "ensembl"; gene_biotype "protein_coding"; transcript_name "Add1-201"; transcript_source "ensembl"; transcript_biotype "protein_coding";
14	ensembl	five_prime_utr	80364977	80364996	0	-	.	gene_id "ENSRNOG00000013039"; gene_version "10"; transcript_id "ENSRNOT00000137819"; transcript_version "1"; gene_name "Add1"; gene_source "ensembl"; gene_biotype "protein_coding"; transcript_name "Add1-205"; transcript_source "ensembl"; transcript_biotype "protein_coding";
14	ensembl	five_prime_utr	80364977	80364996	0	-	.	gene_id "ENSRNOG00000013039"; gene_version "10"; transcript_id "ENSRNOT00000098266"; transcript_version "2"; gene_name "Add1"; gene_source "ensembl"; gene_biotype "protein_coding"; transcript_name "Add1-203"; transcript_source "ensembl"; transcript_biotype "protein_coding"; tag "Ensembl_canonical";
14	ensembl	five_prime_utr	80364977	80364996	0	-	.	gene_id "ENSRNOG00000013039"; gene_version "10"; transcript_id "ENSRNOT00000018340"; transcript_version "7"; gene_name "Add1"; gene_source "ensembl"; gene_biotype "protein_coding"; transcript_name "Add1-202"; transcript_source "ensembl"; transcript_biotype "protein_coding";
14	ensembl	five_prime_utr	80364977	80364996	0	-	.	gene_id "ENSRNOG00000013039"; gene_version "10"; transcript_id "ENSRNOT00000100756"; transcript_version "2"; gene_name "Add1"; gene_source "ensembl"; gene_biotype "protein_coding"; transcript_name "Add1-204"; transcript_source "ensembl"; transcript_biotype "protein_coding";
14	ensembl	five_prime_utr	80364977	80364996	0	-	.	gene_id "ENSRNOG00000013039"; gene_version "10"; transcript_id "ENSRNOT00000018073"; transcript_version "9"; gene_name "Add1"; gene_source "ensembl"; gene_biotype "protein_coding"; transcript_name "Add1-201"; transcript_source "ensembl"; transcript_biotype "protein_coding";
14	sraer114_ss	exon	80389869	80389981	9.18222159862572	-	.	gene_id "ENSRNOG00000013039"; transcript_id "ENSRNOG00000013039_tx_13"; exon_id "14_80389869_80389981_-"; exonnum "1"; txlen "3171";
14	ensembl	exon	80391692	80391732	0	-	.	gene_id "ENSRNOG00000013039"; gene_version "10"; transcript_id "ENSRNOT00000137819"; transcript_version "1"; exon_number "1"; gene_name "Add1"; gene_source "ensembl"; gene_biotype "protein_coding"; transcript_name "Add1-205"; transcript_source "ensembl"; transcript_biotype "protein_coding"; exon_id "ENSRNOE00000393536"; exon_version "3";
14	ensembl	five_prime_utr	80391692	80391732	0	-	.	gene_id "ENSRNOG00000013039"; gene_version "10"; transcript_id "ENSRNOT00000137819"; transcript_version "1"; gene_name "Add1"; gene_source "ensembl"; gene_biotype "protein_coding"; transcript_name "Add1-205"; transcript_source "ensembl"; transcript_biotype "protein_coding";
14	ensembl	exon	80391692	80391732	0	-	.	gene_id "ENSRNOG00000013039"; gene_version "10"; transcript_id "ENSRNOT00000098266"; transcript_version "2"; exon_number "1"; gene_name "Add1"; gene_source "ensembl"; gene_biotype "protein_coding"; transcript_name "Add1-203"; transcript_source "ensembl"; transcript_biotype "protein_coding"; exon_id "ENSRNOE00000393536"; exon_version "3"; tag "Ensembl_canonical";
14	ensembl	five_prime_utr	80391692	80391732	0	-	.	gene_id "ENSRNOG00000013039"; gene_version "10"; transcript_id "ENSRNOT00000098266"; transcript_version "2"; gene_name "Add1"; gene_source "ensembl"; gene_biotype "protein_coding"; transcript_name "Add1-203"; transcript_source "ensembl"; transcript_biotype "protein_coding"; tag "Ensembl_canonical";
14	ensembl	exon	80391692	80391732	0	-	.	gene_id "ENSRNOG00000013039"; gene_version "10"; transcript_id "ENSRNOT00000018340"; transcript_version "7"; exon_number "1"; gene_name "Add1"; gene_source "ensembl"; gene_biotype "protein_coding"; transcript_name "Add1-202"; transcript_source "ensembl"; transcript_biotype "protein_coding"; exon_id "ENSRNOE00000393536"; exon_version "3";
14	ensembl	five_prime_utr	80391692	80391732	0	-	.	gene_id "ENSRNOG00000013039"; gene_version "10"; transcript_id "ENSRNOT00000018340"; transcript_version "7"; gene_name "Add1"; gene_source "ensembl"; gene_biotype "protein_coding"; transcript_name "Add1-202"; transcript_source "ensembl"; transcript_biotype "protein_coding";
14	ensembl	exon	80391692	80391732	0	-	.	gene_id "ENSRNOG00000013039"; gene_version "10"; transcript_id "ENSRNOT00000100756"; transcript_version "2"; exon_number "1"; gene_name "Add1"; gene_source "ensembl"; gene_biotype "protein_coding"; transcript_name "Add1-204"; transcript_source "ensembl"; transcript_biotype "protein_coding"; exon_id "ENSRNOE00000393536"; exon_version "3";
14	ensembl	five_prime_utr	80391692	80391732	0	-	.	gene_id "ENSRNOG00000013039"; gene_version "10"; transcript_id "ENSRNOT00000100756"; transcript_version "2"; gene_name "Add1"; gene_source "ensembl"; gene_biotype "protein_coding"; transcript_name "Add1-204"; transcript_source "ensembl"; transcript_biotype "protein_coding";
14	ensembl	exon	80391692	80391732	0	-	.	gene_id "ENSRNOG00000013039"; gene_version "10"; transcript_id "ENSRNOT00000018073"; transcript_version "9"; exon_number "1"; gene_name "Add1"; gene_source "ensembl"; gene_biotype "protein_coding"; transcript_name "Add1-201"; transcript_source "ensembl"; transcript_biotype "protein_coding"; exon_id "ENSRNOE00000393536"; exon_version "3";
14	ensembl	five_prime_utr	80391692	80391732	0	-	.	gene_id "ENSRNOG00000013039"; gene_version "10"; transcript_id "ENSRNOT00000018073"; transcript_version "9"; gene_name "Add1"; gene_source "ensembl"; gene_biotype "protein_coding"; transcript_name "Add1-201"; transcript_source "ensembl"; transcript_biotype "protein_coding";
14	ensembl	three_prime_utr	80400685	80401725	0	-	.	gene_id "ENSRNOG00000013747"; gene_version "8"; transcript_id "ENSRNOT00000105950"; transcript_version "2"; gene_name "Sh3bp2"; gene_source "ensembl"; gene_biotype "protein_coding"; transcript_name "Sh3bp2-203"; transcript_source "ensembl"; transcript_biotype "protein_coding";
14	ensembl	three_prime_utr	80400685	80401725	0	-	.	gene_id "ENSRNOG00000013747"; gene_version "8"; transcript_id "ENSRNOT00000102949"; transcript_version "2"; gene_name "Sh3bp2"; gene_source "ensembl"; gene_biotype "protein_coding"; transcript_name "Sh3bp2-202"; transcript_source "ensembl"; transcript_biotype "protein_coding"; tag "Ensembl_canonical";
14	ensembl	three_prime_utr	80400685	80401725	0	-	.	gene_id "ENSRNOG00000013747"; gene_version "8"; transcript_id "ENSRNOT00000119239"; transcript_version "2"; gene_name "Sh3bp2"; gene_source "ensembl"; gene_biotype "protein_coding"; transcript_name "Sh3bp2-205"; transcript_source "ensembl"; transcript_biotype "protein_coding";
14	ensembl	three_prime_utr	80400685	80401725	0	-	.	gene_id "ENSRNOG00000013747"; gene_version "8"; transcript_id "ENSRNOT00000109599"; transcript_version "2"; gene_name "Sh3bp2"; gene_source "ensembl"; gene_biotype "protein_coding"; transcript_name "Sh3bp2-204"; transcript_source "ensembl"; transcript_biotype "protein_coding";
14	ensembl	three_prime_utr	80400685	80401725	0	-	.	gene_id "ENSRNOG00000013747"; gene_version "8"; transcript_id "ENSRNOT00000058111"; transcript_version "4"; gene_name "Sh3bp2"; gene_source "ensembl"; gene_biotype "protein_coding"; transcript_name "Sh3bp2-201"; transcript_source "ensembl"; transcript_biotype "protein_coding";
14	ensembl	exon	80400685	80401863	0	-	.	gene_id "ENSRNOG00000013747"; gene_version "8"; transcript_id "ENSRNOT00000105950"; transcript_version "2"; exon_number "13"; gene_name "Sh3bp2"; gene_source "ensembl"; gene_biotype "protein_coding"; transcript_name "Sh3bp2-203"; transcript_source "ensembl"; transcript_biotype "protein_coding"; exon_id "ENSRNOE00000730422"; exon_version "1";
14	ensembl	exon	80400685	80401863	0	-	.	gene_id "ENSRNOG00000013747"; gene_version "8"; transcript_id "ENSRNOT00000102949"; transcript_version "2"; exon_number "13"; gene_name "Sh3bp2"; gene_source "ensembl"; gene_biotype "protein_coding"; transcript_name "Sh3bp2-202"; transcript_source "ensembl"; transcript_biotype "protein_coding"; exon_id "ENSRNOE00000730422"; exon_version "1"; tag "Ensembl_canonical";
14	ensembl	exon	80400685	80401863	0	-	.	gene_id "ENSRNOG00000013747"; gene_version "8"; transcript_id "ENSRNOT00000119239"; transcript_version "2"; exon_number "15"; gene_name "Sh3bp2"; gene_source "ensembl"; gene_biotype "protein_coding"; transcript_name "Sh3bp2-205"; transcript_source "ensembl"; transcript_biotype "protein_coding"; exon_id "ENSRNOE00000730422"; exon_version "1";
14	ensembl	exon	80400685	80401863	0	-	.	gene_id "ENSRNOG00000013747"; gene_version "8"; transcript_id "ENSRNOT00000109599"; transcript_version "2"; exon_number "15"; gene_name "Sh3bp2"; gene_source "ensembl"; gene_biotype "protein_coding"; transcript_name "Sh3bp2-204"; transcript_source "ensembl"; transcript_biotype "protein_coding"; exon_id "ENSRNOE00000730422"; exon_version "1";
14	ensembl	exon	80400685	80401863	0	-	.	gene_id "ENSRNOG00000013747"; gene_version "8"; transcript_id "ENSRNOT00000058111"; transcript_version "4"; exon_number "13"; gene_name "Sh3bp2"; gene_source "ensembl"; gene_biotype "protein_coding"; transcript_name "Sh3bp2-201"; transcript_source "ensembl"; transcript_biotype "protein_coding"; exon_id "ENSRNOE00000730422"; exon_version "1";
14	ENSEMBL114_rn	exon	80400685	80401863	11.6822229865481	-	.	gene_id "ENSRNOG00000013747"; transcript_id "ENSRNOG00000013747_tx_3"; exon_id "14_80400685_80401863_-"; exonnum "13"; txlen "3098";
14	ENSEMBL114_rn	exon	80400685	80401863	4.55559396932029	-	.	gene_id "ENSRNOG00000013747"; transcript_id "ENSRNOG00000013747_tx_5"; exon_id "14_80400685_80401863_-"; exonnum "13"; txlen "2800";
14	ensembl	transcript	80400685	80411893	0	-	.	gene_id "ENSRNOG00000013747"; gene_version "8"; transcript_id "ENSRNOT00000105950"; transcript_version "2"; gene_name "Sh3bp2"; gene_source "ensembl"; gene_biotype "protein_coding"; transcript_name "Sh3bp2-203"; transcript_source "ensembl"; transcript_biotype "protein_coding";
14	ensembl	transcript	80400685	80413661	0	-	.	gene_id "ENSRNOG00000013747"; gene_version "8"; transcript_id "ENSRNOT00000102949"; transcript_version "2"; gene_name "Sh3bp2"; gene_source "ensembl"; gene_biotype "protein_coding"; transcript_name "Sh3bp2-202"; transcript_source "ensembl"; transcript_biotype "protein_coding"; tag "Ensembl_canonical";
14	ensembl	transcript	80400685	80431135	0	-	.	gene_id "ENSRNOG00000013747"; gene_version "8"; transcript_id "ENSRNOT00000119239"; transcript_version "2"; gene_name "Sh3bp2"; gene_source "ensembl"; gene_biotype "protein_coding"; transcript_name "Sh3bp2-205"; transcript_source "ensembl"; transcript_biotype "protein_coding";
14	ensembl	transcript	80400685	80431219	0	-	.	gene_id "ENSRNOG00000013747"; gene_version "8"; transcript_id "ENSRNOT00000109599"; transcript_version "2"; gene_name "Sh3bp2"; gene_source "ensembl"; gene_biotype "protein_coding"; transcript_name "Sh3bp2-204"; transcript_source "ensembl"; transcript_biotype "protein_coding";
14	ensembl	gene	80400685	80437906	0	-	.	gene_id "ENSRNOG00000013747"; gene_version "8"; gene_name "Sh3bp2"; gene_source "ensembl"; gene_biotype "protein_coding";
14	ensembl	transcript	80400685	80437906	0	-	.	gene_id "ENSRNOG00000013747"; gene_version "8"; transcript_id "ENSRNOT00000058111"; transcript_version "4"; gene_name "Sh3bp2"; gene_source "ensembl"; gene_biotype "protein_coding"; transcript_name "Sh3bp2-201"; transcript_source "ensembl"; transcript_biotype "protein_coding";
14	ensembl	stop_codon	80401726	80401728	0	-	0	gene_id "ENSRNOG00000013747"; gene_version "8"; transcript_id "ENSRNOT00000105950"; transcript_version "2"; exon_number "13"; gene_name "Sh3bp2"; gene_source "ensembl"; gene_biotype "protein_coding"; transcript_name "Sh3bp2-203"; transcript_source "ensembl"; transcript_biotype "protein_coding";
14	ensembl	stop_codon	80401726	80401728	0	-	0	gene_id "ENSRNOG00000013747"; gene_version "8"; transcript_id "ENSRNOT00000102949"; transcript_version "2"; exon_number "13"; gene_name "Sh3bp2"; gene_source "ensembl"; gene_biotype "protein_coding"; transcript_name "Sh3bp2-202"; transcript_source "ensembl"; transcript_biotype "protein_coding"; tag "Ensembl_canonical";
14	ensembl	stop_codon	80401726	80401728	0	-	0	gene_id "ENSRNOG00000013747"; gene_version "8"; transcript_id "ENSRNOT00000119239"; transcript_version "2"; exon_number "15"; gene_name "Sh3bp2"; gene_source "ensembl"; gene_biotype "protein_coding"; transcript_name "Sh3bp2-205"; transcript_source "ensembl"; transcript_biotype "protein_coding";
14	ensembl	stop_codon	80401726	80401728	0	-	0	gene_id "ENSRNOG00000013747"; gene_version "8"; transcript_id "ENSRNOT00000109599"; transcript_version "2"; exon_number "15"; gene_name "Sh3bp2"; gene_source "ensembl"; gene_biotype "protein_coding"; transcript_name "Sh3bp2-204"; transcript_source "ensembl"; transcript_biotype "protein_coding";
14	ensembl	stop_codon	80401726	80401728	0	-	0	gene_id "ENSRNOG00000013747"; gene_version "8"; transcript_id "ENSRNOT00000058111"; transcript_version "4"; exon_number "13"; gene_name "Sh3bp2"; gene_source "ensembl"; gene_biotype "protein_coding"; transcript_name "Sh3bp2-201"; transcript_source "ensembl"; transcript_biotype "protein_coding";
14	ensembl	CDS	80401729	80401863	0	-	0	gene_id "ENSRNOG00000013747"; gene_version "8"; transcript_id "ENSRNOT00000105950"; transcript_version "2"; exon_number "13"; gene_name "Sh3bp2"; gene_source "ensembl"; gene_biotype "protein_coding"; transcript_name "Sh3bp2-203"; transcript_source "ensembl"; transcript_biotype "protein_coding"; protein_id "ENSRNOP00000079375"; protein_version "2";
14	ensembl	CDS	80401729	80401863	0	-	0	gene_id "ENSRNOG00000013747"; gene_version "8"; transcript_id "ENSRNOT00000102949"; transcript_version "2"; exon_number "13"; gene_name "Sh3bp2"; gene_source "ensembl"; gene_biotype "protein_coding"; transcript_name "Sh3bp2-202"; transcript_source "ensembl"; transcript_biotype "protein_coding"; protein_id "ENSRNOP00000090587"; protein_version "1"; tag "Ensembl_canonical";
14	ensembl	CDS	80401729	80401863	0	-	0	gene_id "ENSRNOG00000013747"; gene_version "8"; transcript_id "ENSRNOT00000119239"; transcript_version "2"; exon_number "15"; gene_name "Sh3bp2"; gene_source "ensembl"; gene_biotype "protein_coding"; transcript_name "Sh3bp2-205"; transcript_source "ensembl"; transcript_biotype "protein_coding"; protein_id "ENSRNOP00000093842"; protein_version "2";
14	ensembl	CDS	80401729	80401863	0	-	0	gene_id "ENSRNOG00000013747"; gene_version "8"; transcript_id "ENSRNOT00000109599"; transcript_version "2"; exon_number "15"; gene_name "Sh3bp2"; gene_source "ensembl"; gene_biotype "protein_coding"; transcript_name "Sh3bp2-204"; transcript_source "ensembl"; transcript_biotype "protein_coding"; protein_id "ENSRNOP00000082533"; protein_version "2";
14	ensembl	CDS	80401729	80401863	0	-	0	gene_id "ENSRNOG00000013747"; gene_version "8"; transcript_id "ENSRNOT00000058111"; transcript_version "4"; exon_number "13"; gene_name "Sh3bp2"; gene_source "ensembl"; gene_biotype "protein_coding"; transcript_name "Sh3bp2-201"; transcript_source "ensembl"; transcript_biotype "protein_coding"; protein_id "ENSRNOP00000054918"; protein_version "3";
14	ensembl	exon	80402518	80402577	0	-	.	gene_id "ENSRNOG00000013747"; gene_version "8"; transcript_id "ENSRNOT00000105950"; transcript_version "2"; exon_number "12"; gene_name "Sh3bp2"; gene_source "ensembl"; gene_biotype "protein_coding"; transcript_name "Sh3bp2-203"; transcript_source "ensembl"; transcript_biotype "protein_coding"; exon_id "ENSRNOE00000131365"; exon_version "1";
14	ensembl	CDS	80402518	80402577	0	-	0	gene_id "ENSRNOG00000013747"; gene_version "8"; transcript_id "ENSRNOT00000105950"; transcript_version "2"; exon_number "12"; gene_name "Sh3bp2"; gene_source "ensembl"; gene_biotype "protein_coding"; transcript_name "Sh3bp2-203"; transcript_source "ensembl"; transcript_biotype "protein_coding"; protein_id "ENSRNOP00000079375"; protein_version "2";
14	ensembl	exon	80402518	80402577	0	-	.	gene_id "ENSRNOG00000013747"; gene_version "8"; transcript_id "ENSRNOT00000102949"; transcript_version "2"; exon_number "12"; gene_name "Sh3bp2"; gene_source "ensembl"; gene_biotype "protein_coding"; transcript_name "Sh3bp2-202"; transcript_source "ensembl"; transcript_biotype "protein_coding"; exon_id "ENSRNOE00000131365"; exon_version "1"; tag "Ensembl_canonical";
14	ensembl	CDS	80402518	80402577	0	-	0	gene_id "ENSRNOG00000013747"; gene_version "8"; transcript_id "ENSRNOT00000102949"; transcript_version "2"; exon_number "12"; gene_name "Sh3bp2"; gene_source "ensembl"; gene_biotype "protein_coding"; transcript_name "Sh3bp2-202"; transcript_source "ensembl"; transcript_biotype "protein_coding"; protein_id "ENSRNOP00000090587"; protein_version "1"; tag "Ensembl_canonical";
14	ensembl	exon	80402518	80402577	0	-	.	gene_id "ENSRNOG00000013747"; gene_version "8"; transcript_id "ENSRNOT00000119239"; transcript_version "2"; exon_number "14"; gene_name "Sh3bp2"; gene_source "ensembl"; gene_biotype "protein_coding"; transcript_name "Sh3bp2-205"; transcript_source "ensembl"; transcript_biotype "protein_coding"; exon_id "ENSRNOE00000131365"; exon_version "1";
14	ensembl	CDS	80402518	80402577	0	-	0	gene_id "ENSRNOG00000013747"; gene_version "8"; transcript_id "ENSRNOT00000119239"; transcript_version "2"; exon_number "14"; gene_name "Sh3bp2"; gene_source "ensembl"; gene_biotype "protein_coding"; transcript_name "Sh3bp2-205"; transcript_source "ensembl"; transcript_biotype "protein_coding"; protein_id "ENSRNOP00000093842"; protein_version "2";
14	ensembl	exon	80402518	80402577	0	-	.	gene_id "ENSRNOG00000013747"; gene_version "8"; transcript_id "ENSRNOT00000109599"; transcript_version "2"; exon_number "14"; gene_name "Sh3bp2"; gene_source "ensembl"; gene_biotype "protein_coding"; transcript_name "Sh3bp2-204"; transcript_source "ensembl"; transcript_biotype "protein_coding"; exon_id "ENSRNOE00000131365"; exon_version "1";
14	ensembl	CDS	80402518	80402577	0	-	0	gene_id "ENSRNOG00000013747"; gene_version "8"; transcript_id "ENSRNOT00000109599"; transcript_version "2"; exon_number "14"; gene_name "Sh3bp2"; gene_source "ensembl"; gene_biotype "protein_coding"; transcript_name "Sh3bp2-204"; transcript_source "ensembl"; transcript_biotype "protein_coding"; protein_id "ENSRNOP00000082533"; protein_version "2";
14	ensembl	exon	80402518	80402577	0	-	.	gene_id "ENSRNOG00000013747"; gene_version "8"; transcript_id "ENSRNOT00000058111"; transcript_version "4"; exon_number "12"; gene_name "Sh3bp2"; gene_source "ensembl"; gene_biotype "protein_coding"; transcript_name "Sh3bp2-201"; transcript_source "ensembl"; transcript_biotype "protein_coding"; exon_id "ENSRNOE00000131365"; exon_version "1";
14	ensembl	CDS	80402518	80402577	0	-	0	gene_id "ENSRNOG00000013747"; gene_version "8"; transcript_id "ENSRNOT00000058111"; transcript_version "4"; exon_number "12"; gene_name "Sh3bp2"; gene_source "ensembl"; gene_biotype "protein_coding"; transcript_name "Sh3bp2-201"; transcript_source "ensembl"; transcript_biotype "protein_coding"; protein_id "ENSRNOP00000054918"; protein_version "3";
14	ENSEMBL114_rn	exon	80402518	80402577	11.6822229865481	-	.	gene_id "ENSRNOG00000013747"; transcript_id "ENSRNOG00000013747_tx_3"; exon_id "14_80402518_80402577_-"; exonnum "12"; txlen "3098";
14	ENSEMBL114_rn	exon	80402518	80402577	4.55559396932029	-	.	gene_id "ENSRNOG00000013747"; transcript_id "ENSRNOG00000013747_tx_5"; exon_id "14_80402518_80402577_-"; exonnum "12"; txlen "2800";
14	ensembl	exon	80403083	80403164	0	-	.	gene_id "ENSRNOG00000013747"; gene_version "8"; transcript_id "ENSRNOT00000105950"; transcript_version "2"; exon_number "11"; gene_name "Sh3bp2"; gene_source "ensembl"; gene_biotype "protein_coding"; transcript_name "Sh3bp2-203"; transcript_source "ensembl"; transcript_biotype "protein_coding"; exon_id "ENSRNOE00000131327"; exon_version "1";
14	ensembl	CDS	80403083	80403164	0	-	1	gene_id "ENSRNOG00000013747"; gene_version "8"; transcript_id "ENSRNOT00000105950"; transcript_version "2"; exon_number "11"; gene_name "Sh3bp2"; gene_source "ensembl"; gene_biotype "protein_coding"; transcript_name "Sh3bp2-203"; transcript_source "ensembl"; transcript_biotype "protein_coding"; protein_id "ENSRNOP00000079375"; protein_version "2";
14	ensembl	exon	80403083	80403164	0	-	.	gene_id "ENSRNOG00000013747"; gene_version "8"; transcript_id "ENSRNOT00000102949"; transcript_version "2"; exon_number "11"; gene_name "Sh3bp2"; gene_source "ensembl"; gene_biotype "protein_coding"; transcript_name "Sh3bp2-202"; transcript_source "ensembl"; transcript_biotype "protein_coding"; exon_id "ENSRNOE00000131327"; exon_version "1"; tag "Ensembl_canonical";
14	ensembl	CDS	80403083	80403164	0	-	1	gene_id "ENSRNOG00000013747"; gene_version "8"; transcript_id "ENSRNOT00000102949"; transcript_version "2"; exon_number "11"; gene_name "Sh3bp2"; gene_source "ensembl"; gene_biotype "protein_coding"; transcript_name "Sh3bp2-202"; transcript_source "ensembl"; transcript_biotype "protein_coding"; protein_id "ENSRNOP00000090587"; protein_version "1"; tag "Ensembl_canonical";
14	ensembl	exon	80403083	80403164	0	-	.	gene_id "ENSRNOG00000013747"; gene_version "8"; transcript_id "ENSRNOT00000119239"; transcript_version "2"; exon_number "13"; gene_name "Sh3bp2"; gene_source "ensembl"; gene_biotype "protein_coding"; transcript_name "Sh3bp2-205"; transcript_source "ensembl"; transcript_biotype "protein_coding"; exon_id "ENSRNOE00000131327"; exon_version "1";
14	ensembl	CDS	80403083	80403164	0	-	1	gene_id "ENSRNOG00000013747"; gene_version "8"; transcript_id "ENSRNOT00000119239"; transcript_version "2"; exon_number "13"; gene_name "Sh3bp2"; gene_source "ensembl"; gene_biotype "protein_coding"; transcript_name "Sh3bp2-205"; transcript_source "ensembl"; transcript_biotype "protein_coding"; protein_id "ENSRNOP00000093842"; protein_version "2";
14	ensembl	exon	80403083	80403164	0	-	.	gene_id "ENSRNOG00000013747"; gene_version "8"; transcript_id "ENSRNOT00000109599"; transcript_version "2"; exon_number "13"; gene_name "Sh3bp2"; gene_source "ensembl"; gene_biotype "protein_coding"; transcript_name "Sh3bp2-204"; transcript_source "ensembl"; transcript_biotype "protein_coding"; exon_id "ENSRNOE00000131327"; exon_version "1";
14	ensembl	CDS	80403083	80403164	0	-	1	gene_id "ENSRNOG00000013747"; gene_version "8"; transcript_id "ENSRNOT00000109599"; transcript_version "2"; exon_number "13"; gene_name "Sh3bp2"; gene_source "ensembl"; gene_biotype "protein_coding"; transcript_name "Sh3bp2-204"; transcript_source "ensembl"; transcript_biotype "protein_coding"; protein_id "ENSRNOP00000082533"; protein_version "2";
14	ensembl	exon	80403083	80403164	0	-	.	gene_id "ENSRNOG00000013747"; gene_version "8"; transcript_id "ENSRNOT00000058111"; transcript_version "4"; exon_number "11"; gene_name "Sh3bp2"; gene_source "ensembl"; gene_biotype "protein_coding"; transcript_name "Sh3bp2-201"; transcript_source "ensembl"; transcript_biotype "protein_coding"; exon_id "ENSRNOE00000131327"; exon_version "1";
14	ensembl	CDS	80403083	80403164	0	-	1	gene_id "ENSRNOG00000013747"; gene_version "8"; transcript_id "ENSRNOT00000058111"; transcript_version "4"; exon_number "11"; gene_name "Sh3bp2"; gene_source "ensembl"; gene_biotype "protein_coding"; transcript_name "Sh3bp2-201"; transcript_source "ensembl"; transcript_biotype "protein_coding"; protein_id "ENSRNOP00000054918"; protein_version "3";
14	ENSEMBL114_rn	exon	80403083	80403164	11.6822229865481	-	.	gene_id "ENSRNOG00000013747"; transcript_id "ENSRNOG00000013747_tx_3"; exon_id "14_80403083_80403164_-"; exonnum "11"; txlen "3098";
14	ENSEMBL114_rn	exon	80403083	80403164	4.55559396932029	-	.	gene_id "ENSRNOG00000013747"; transcript_id "ENSRNOG00000013747_tx_5"; exon_id "14_80403083_80403164_-"; exonnum "11"; txlen "2800";
14	ensembl	exon	80403468	80403523	0	-	.	gene_id "ENSRNOG00000013747"; gene_version "8"; transcript_id "ENSRNOT00000105950"; transcript_version "2"; exon_number "10"; gene_name "Sh3bp2"; gene_source "ensembl"; gene_biotype "protein_coding"; transcript_name "Sh3bp2-203"; transcript_source "ensembl"; transcript_biotype "protein_coding"; exon_id "ENSRNOE00000131279"; exon_version "2";
14	ensembl	CDS	80403468	80403523	0	-	0	gene_id "ENSRNOG00000013747"; gene_version "8"; transcript_id "ENSRNOT00000105950"; transcript_version "2"; exon_number "10"; gene_name "Sh3bp2"; gene_source "ensembl"; gene_biotype "protein_coding"; transcript_name "Sh3bp2-203"; transcript_source "ensembl"; transcript_biotype "protein_coding"; protein_id "ENSRNOP00000079375"; protein_version "2";
14	ensembl	exon	80403468	80403523	0	-	.	gene_id "ENSRNOG00000013747"; gene_version "8"; transcript_id "ENSRNOT00000102949"; transcript_version "2"; exon_number "10"; gene_name "Sh3bp2"; gene_source "ensembl"; gene_biotype "protein_coding"; transcript_name "Sh3bp2-202"; transcript_source "ensembl"; transcript_biotype "protein_coding"; exon_id "ENSRNOE00000131279"; exon_version "2"; tag "Ensembl_canonical";
14	ensembl	CDS	80403468	80403523	0	-	0	gene_id "ENSRNOG00000013747"; gene_version "8"; transcript_id "ENSRNOT00000102949"; transcript_version "2"; exon_number "10"; gene_name "Sh3bp2"; gene_source "ensembl"; gene_biotype "protein_coding"; transcript_name "Sh3bp2-202"; transcript_source "ensembl"; transcript_biotype "protein_coding"; protein_id "ENSRNOP00000090587"; protein_version "1"; tag "Ensembl_canonical";
14	ensembl	exon	80403468	80403523	0	-	.	gene_id "ENSRNOG00000013747"; gene_version "8"; transcript_id "ENSRNOT00000119239"; transcript_version "2"; exon_number "12"; gene_name "Sh3bp2"; gene_source "ensembl"; gene_biotype "protein_coding"; transcript_name "Sh3bp2-205"; transcript_source "ensembl"; transcript_biotype "protein_coding"; exon_id "ENSRNOE00000131279"; exon_version "2";
14	ensembl	CDS	80403468	80403523	0	-	0	gene_id "ENSRNOG00000013747"; gene_version "8"; transcript_id "ENSRNOT00000119239"; transcript_version "2"; exon_number "12"; gene_name "Sh3bp2"; gene_source "ensembl"; gene_biotype "protein_coding"; transcript_name "Sh3bp2-205"; transcript_source "ensembl"; transcript_biotype "protein_coding"; protein_id "ENSRNOP00000093842"; protein_version "2";
14	ensembl	exon	80403468	80403523	0	-	.	gene_id "ENSRNOG00000013747"; gene_version "8"; transcript_id "ENSRNOT00000109599"; transcript_version "2"; exon_number "12"; gene_name "Sh3bp2"; gene_source "ensembl"; gene_biotype "protein_coding"; transcript_name "Sh3bp2-204"; transcript_source "ensembl"; transcript_biotype "protein_coding"; exon_id "ENSRNOE00000131279"; exon_version "2";
14	ensembl	CDS	80403468	80403523	0	-	0	gene_id "ENSRNOG00000013747"; gene_version "8"; transcript_id "ENSRNOT00000109599"; transcript_version "2"; exon_number "12"; gene_name "Sh3bp2"; gene_source "ensembl"; gene_biotype "protein_coding"; transcript_name "Sh3bp2-204"; transcript_source "ensembl"; transcript_biotype "protein_coding"; protein_id "ENSRNOP00000082533"; protein_version "2";
14	ensembl	exon	80403468	80403523	0	-	.	gene_id "ENSRNOG00000013747"; gene_version "8"; transcript_id "ENSRNOT00000058111"; transcript_version "4"; exon_number "10"; gene_name "Sh3bp2"; gene_source "ensembl"; gene_biotype "protein_coding"; transcript_name "Sh3bp2-201"; transcript_source "ensembl"; transcript_biotype "protein_coding"; exon_id "ENSRNOE00000131279"; exon_version "2";
14	ensembl	CDS	80403468	80403523	0	-	0	gene_id "ENSRNOG00000013747"; gene_version "8"; transcript_id "ENSRNOT00000058111"; transcript_version "4"; exon_number "10"; gene_name "Sh3bp2"; gene_source "ensembl"; gene_biotype "protein_coding"; transcript_name "Sh3bp2-201"; transcript_source "ensembl"; transcript_biotype "protein_coding"; protein_id "ENSRNOP00000054918"; protein_version "3";
14	ENSEMBL114_rn	exon	80403468	80403523	11.6822229865481	-	.	gene_id "ENSRNOG00000013747"; transcript_id "ENSRNOG00000013747_tx_3"; exon_id "14_80403468_80403523_-"; exonnum "10"; txlen "3098";
14	ENSEMBL114_rn	exon	80403468	80403523	4.55559396932029	-	.	gene_id "ENSRNOG00000013747"; transcript_id "ENSRNOG00000013747_tx_5"; exon_id "14_80403468_80403523_-"; exonnum "10"; txlen "2800";
14	ensembl	exon	80403739	80403847	0	-	.	gene_id "ENSRNOG00000013747"; gene_version "8"; transcript_id "ENSRNOT00000105950"; transcript_version "2"; exon_number "9"; gene_name "Sh3bp2"; gene_source "ensembl"; gene_biotype "protein_coding"; transcript_name "Sh3bp2-203"; transcript_source "ensembl"; transcript_biotype "protein_coding"; exon_id "ENSRNOE00000442931"; exon_version "1";
14	ensembl	CDS	80403739	80403847	0	-	1	gene_id "ENSRNOG00000013747"; gene_version "8"; transcript_id "ENSRNOT00000105950"; transcript_version "2"; exon_number "9"; gene_name "Sh3bp2"; gene_source "ensembl"; gene_biotype "protein_coding"; transcript_name "Sh3bp2-203"; transcript_source "ensembl"; transcript_biotype "protein_coding"; protein_id "ENSRNOP00000079375"; protein_version "2";
14	ensembl	exon	80403739	80403847	0	-	.	gene_id "ENSRNOG00000013747"; gene_version "8"; transcript_id "ENSRNOT00000102949"; transcript_version "2"; exon_number "9"; gene_name "Sh3bp2"; gene_source "ensembl"; gene_biotype "protein_coding"; transcript_name "Sh3bp2-202"; transcript_source "ensembl"; transcript_biotype "protein_coding"; exon_id "ENSRNOE00000442931"; exon_version "1"; tag "Ensembl_canonical";
14	ensembl	CDS	80403739	80403847	0	-	1	gene_id "ENSRNOG00000013747"; gene_version "8"; transcript_id "ENSRNOT00000102949"; transcript_version "2"; exon_number "9"; gene_name "Sh3bp2"; gene_source "ensembl"; gene_biotype "protein_coding"; transcript_name "Sh3bp2-202"; transcript_source "ensembl"; transcript_biotype "protein_coding"; protein_id "ENSRNOP00000090587"; protein_version "1"; tag "Ensembl_canonical";
14	ensembl	exon	80403739	80403847	0	-	.	gene_id "ENSRNOG00000013747"; gene_version "8"; transcript_id "ENSRNOT00000119239"; transcript_version "2"; exon_number "11"; gene_name "Sh3bp2"; gene_source "ensembl"; gene_biotype "protein_coding"; transcript_name "Sh3bp2-205"; transcript_source "ensembl"; transcript_biotype "protein_coding"; exon_id "ENSRNOE00000442931"; exon_version "1";
14	ensembl	CDS	80403739	80403847	0	-	1	gene_id "ENSRNOG00000013747"; gene_version "8"; transcript_id "ENSRNOT00000119239"; transcript_version "2"; exon_number "11"; gene_name "Sh3bp2"; gene_source "ensembl"; gene_biotype "protein_coding"; transcript_name "Sh3bp2-205"; transcript_source "ensembl"; transcript_biotype "protein_coding"; protein_id "ENSRNOP00000093842"; protein_version "2";
14	ensembl	exon	80403739	80403847	0	-	.	gene_id "ENSRNOG00000013747"; gene_version "8"; transcript_id "ENSRNOT00000109599"; transcript_version "2"; exon_number "11"; gene_name "Sh3bp2"; gene_source "ensembl"; gene_biotype "protein_coding"; transcript_name "Sh3bp2-204"; transcript_source "ensembl"; transcript_biotype "protein_coding"; exon_id "ENSRNOE00000442931"; exon_version "1";
14	ensembl	CDS	80403739	80403847	0	-	1	gene_id "ENSRNOG00000013747"; gene_version "8"; transcript_id "ENSRNOT00000109599"; transcript_version "2"; exon_number "11"; gene_name "Sh3bp2"; gene_source "ensembl"; gene_biotype "protein_coding"; transcript_name "Sh3bp2-204"; transcript_source "ensembl"; transcript_biotype "protein_coding"; protein_id "ENSRNOP00000082533"; protein_version "2";
14	ensembl	exon	80403739	80403847	0	-	.	gene_id "ENSRNOG00000013747"; gene_version "8"; transcript_id "ENSRNOT00000058111"; transcript_version "4"; exon_number "9"; gene_name "Sh3bp2"; gene_source "ensembl"; gene_biotype "protein_coding"; transcript_name "Sh3bp2-201"; transcript_source "ensembl"; transcript_biotype "protein_coding"; exon_id "ENSRNOE00000442931"; exon_version "1";
14	ensembl	CDS	80403739	80403847	0	-	1	gene_id "ENSRNOG00000013747"; gene_version "8"; transcript_id "ENSRNOT00000058111"; transcript_version "4"; exon_number "9"; gene_name "Sh3bp2"; gene_source "ensembl"; gene_biotype "protein_coding"; transcript_name "Sh3bp2-201"; transcript_source "ensembl"; transcript_biotype "protein_coding"; protein_id "ENSRNOP00000054918"; protein_version "3";
14	ENSEMBL114_rn	exon	80403739	80403847	11.6822229865481	-	.	gene_id "ENSRNOG00000013747"; transcript_id "ENSRNOG00000013747_tx_3"; exon_id "14_80403739_80403847_-"; exonnum "9"; txlen "3098";
14	ENSEMBL114_rn	exon	80403739	80403847	4.55559396932029	-	.	gene_id "ENSRNOG00000013747"; transcript_id "ENSRNOG00000013747_tx_5"; exon_id "14_80403739_80403847_-"; exonnum "9"; txlen "2800";
14	ensembl	exon	80404535	80405186	0	-	.	gene_id "ENSRNOG00000013747"; gene_version "8"; transcript_id "ENSRNOT00000105950"; transcript_version "2"; exon_number "8"; gene_name "Sh3bp2"; gene_source "ensembl"; gene_biotype "protein_coding"; transcript_name "Sh3bp2-203"; transcript_source "ensembl"; transcript_biotype "protein_coding"; exon_id "ENSRNOE00000131185"; exon_version "1";
14	ensembl	CDS	80404535	80405186	0	-	2	gene_id "ENSRNOG00000013747"; gene_version "8"; transcript_id "ENSRNOT00000105950"; transcript_version "2"; exon_number "8"; gene_name "Sh3bp2"; gene_source "ensembl"; gene_biotype "protein_coding"; transcript_name "Sh3bp2-203"; transcript_source "ensembl"; transcript_biotype "protein_coding"; protein_id "ENSRNOP00000079375"; protein_version "2";
14	ensembl	exon	80404535	80405186	0	-	.	gene_id "ENSRNOG00000013747"; gene_version "8"; transcript_id "ENSRNOT00000102949"; transcript_version "2"; exon_number "8"; gene_name "Sh3bp2"; gene_source "ensembl"; gene_biotype "protein_coding"; transcript_name "Sh3bp2-202"; transcript_source "ensembl"; transcript_biotype "protein_coding"; exon_id "ENSRNOE00000131185"; exon_version "1"; tag "Ensembl_canonical";
14	ensembl	CDS	80404535	80405186	0	-	2	gene_id "ENSRNOG00000013747"; gene_version "8"; transcript_id "ENSRNOT00000102949"; transcript_version "2"; exon_number "8"; gene_name "Sh3bp2"; gene_source "ensembl"; gene_biotype "protein_coding"; transcript_name "Sh3bp2-202"; transcript_source "ensembl"; transcript_biotype "protein_coding"; protein_id "ENSRNOP00000090587"; protein_version "1"; tag "Ensembl_canonical";
14	ensembl	exon	80404535	80405186	0	-	.	gene_id "ENSRNOG00000013747"; gene_version "8"; transcript_id "ENSRNOT00000119239"; transcript_version "2"; exon_number "10"; gene_name "Sh3bp2"; gene_source "ensembl"; gene_biotype "protein_coding"; transcript_name "Sh3bp2-205"; transcript_source "ensembl"; transcript_biotype "protein_coding"; exon_id "ENSRNOE00000131185"; exon_version "1";
14	ensembl	CDS	80404535	80405186	0	-	2	gene_id "ENSRNOG00000013747"; gene_version "8"; transcript_id "ENSRNOT00000119239"; transcript_version "2"; exon_number "10"; gene_name "Sh3bp2"; gene_source "ensembl"; gene_biotype "protein_coding"; transcript_name "Sh3bp2-205"; transcript_source "ensembl"; transcript_biotype "protein_coding"; protein_id "ENSRNOP00000093842"; protein_version "2";
14	ensembl	exon	80404535	80405186	0	-	.	gene_id "ENSRNOG00000013747"; gene_version "8"; transcript_id "ENSRNOT00000109599"; transcript_version "2"; exon_number "10"; gene_name "Sh3bp2"; gene_source "ensembl"; gene_biotype "protein_coding"; transcript_name "Sh3bp2-204"; transcript_source "ensembl"; transcript_biotype "protein_coding"; exon_id "ENSRNOE00000131185"; exon_version "1";
14	ensembl	CDS	80404535	80405186	0	-	2	gene_id "ENSRNOG00000013747"; gene_version "8"; transcript_id "ENSRNOT00000109599"; transcript_version "2"; exon_number "10"; gene_name "Sh3bp2"; gene_source "ensembl"; gene_biotype "protein_coding"; transcript_name "Sh3bp2-204"; transcript_source "ensembl"; transcript_biotype "protein_coding"; protein_id "ENSRNOP00000082533"; protein_version "2";
14	ensembl	exon	80404535	80405186	0	-	.	gene_id "ENSRNOG00000013747"; gene_version "8"; transcript_id "ENSRNOT00000058111"; transcript_version "4"; exon_number "8"; gene_name "Sh3bp2"; gene_source "ensembl"; gene_biotype "protein_coding"; transcript_name "Sh3bp2-201"; transcript_source "ensembl"; transcript_biotype "protein_coding"; exon_id "ENSRNOE00000131185"; exon_version "1";
14	ensembl	CDS	80404535	80405186	0	-	2	gene_id "ENSRNOG00000013747"; gene_version "8"; transcript_id "ENSRNOT00000058111"; transcript_version "4"; exon_number "8"; gene_name "Sh3bp2"; gene_source "ensembl"; gene_biotype "protein_coding"; transcript_name "Sh3bp2-201"; transcript_source "ensembl"; transcript_biotype "protein_coding"; protein_id "ENSRNOP00000054918"; protein_version "3";
14	ENSEMBL114_rn	exon	80404535	80405186	11.6822229865481	-	.	gene_id "ENSRNOG00000013747"; transcript_id "ENSRNOG00000013747_tx_3"; exon_id "14_80404535_80405186_-"; exonnum "8"; txlen "3098";
14	ENSEMBL114_rn	exon	80404535	80405186	4.55559396932029	-	.	gene_id "ENSRNOG00000013747"; transcript_id "ENSRNOG00000013747_tx_5"; exon_id "14_80404535_80405186_-"; exonnum "8"; txlen "2800";
14	ensembl	exon	80406813	80406881	0	-	.	gene_id "ENSRNOG00000013747"; gene_version "8"; transcript_id "ENSRNOT00000105950"; transcript_version "2"; exon_number "7"; gene_name "Sh3bp2"; gene_source "ensembl"; gene_biotype "protein_coding"; transcript_name "Sh3bp2-203"; transcript_source "ensembl"; transcript_biotype "protein_coding"; exon_id "ENSRNOE00000131135"; exon_version "1";
14	ensembl	CDS	80406813	80406881	0	-	2	gene_id "ENSRNOG00000013747"; gene_version "8"; transcript_id "ENSRNOT00000105950"; transcript_version "2"; exon_number "7"; gene_name "Sh3bp2"; gene_source "ensembl"; gene_biotype "protein_coding"; transcript_name "Sh3bp2-203"; transcript_source "ensembl"; transcript_biotype "protein_coding"; protein_id "ENSRNOP00000079375"; protein_version "2";
14	ensembl	exon	80406813	80406881	0	-	.	gene_id "ENSRNOG00000013747"; gene_version "8"; transcript_id "ENSRNOT00000102949"; transcript_version "2"; exon_number "7"; gene_name "Sh3bp2"; gene_source "ensembl"; gene_biotype "protein_coding"; transcript_name "Sh3bp2-202"; transcript_source "ensembl"; transcript_biotype "protein_coding"; exon_id "ENSRNOE00000131135"; exon_version "1"; tag "Ensembl_canonical";
14	ensembl	CDS	80406813	80406881	0	-	2	gene_id "ENSRNOG00000013747"; gene_version "8"; transcript_id "ENSRNOT00000102949"; transcript_version "2"; exon_number "7"; gene_name "Sh3bp2"; gene_source "ensembl"; gene_biotype "protein_coding"; transcript_name "Sh3bp2-202"; transcript_source "ensembl"; transcript_biotype "protein_coding"; protein_id "ENSRNOP00000090587"; protein_version "1"; tag "Ensembl_canonical";
14	ensembl	exon	80406813	80406881	0	-	.	gene_id "ENSRNOG00000013747"; gene_version "8"; transcript_id "ENSRNOT00000119239"; transcript_version "2"; exon_number "9"; gene_name "Sh3bp2"; gene_source "ensembl"; gene_biotype "protein_coding"; transcript_name "Sh3bp2-205"; transcript_source "ensembl"; transcript_biotype "protein_coding"; exon_id "ENSRNOE00000131135"; exon_version "1";
14	ensembl	CDS	80406813	80406881	0	-	2	gene_id "ENSRNOG00000013747"; gene_version "8"; transcript_id "ENSRNOT00000119239"; transcript_version "2"; exon_number "9"; gene_name "Sh3bp2"; gene_source "ensembl"; gene_biotype "protein_coding"; transcript_name "Sh3bp2-205"; transcript_source "ensembl"; transcript_biotype "protein_coding"; protein_id "ENSRNOP00000093842"; protein_version "2";
14	ensembl	exon	80406813	80406881	0	-	.	gene_id "ENSRNOG00000013747"; gene_version "8"; transcript_id "ENSRNOT00000109599"; transcript_version "2"; exon_number "9"; gene_name "Sh3bp2"; gene_source "ensembl"; gene_biotype "protein_coding"; transcript_name "Sh3bp2-204"; transcript_source "ensembl"; transcript_biotype "protein_coding"; exon_id "ENSRNOE00000131135"; exon_version "1";
14	ensembl	CDS	80406813	80406881	0	-	2	gene_id "ENSRNOG00000013747"; gene_version "8"; transcript_id "ENSRNOT00000109599"; transcript_version "2"; exon_number "9"; gene_name "Sh3bp2"; gene_source "ensembl"; gene_biotype "protein_coding"; transcript_name "Sh3bp2-204"; transcript_source "ensembl"; transcript_biotype "protein_coding"; protein_id "ENSRNOP00000082533"; protein_version "2";
14	ensembl	exon	80406813	80406881	0	-	.	gene_id "ENSRNOG00000013747"; gene_version "8"; transcript_id "ENSRNOT00000058111"; transcript_version "4"; exon_number "7"; gene_name "Sh3bp2"; gene_source "ensembl"; gene_biotype "protein_coding"; transcript_name "Sh3bp2-201"; transcript_source "ensembl"; transcript_biotype "protein_coding"; exon_id "ENSRNOE00000131135"; exon_version "1";
14	ensembl	CDS	80406813	80406881	0	-	2	gene_id "ENSRNOG00000013747"; gene_version "8"; transcript_id "ENSRNOT00000058111"; transcript_version "4"; exon_number "7"; gene_name "Sh3bp2"; gene_source "ensembl"; gene_biotype "protein_coding"; transcript_name "Sh3bp2-201"; transcript_source "ensembl"; transcript_biotype "protein_coding"; protein_id "ENSRNOP00000054918"; protein_version "3";
14	ENSEMBL114_rn	exon	80406813	80406881	11.6822229865481	-	.	gene_id "ENSRNOG00000013747"; transcript_id "ENSRNOG00000013747_tx_3"; exon_id "14_80406813_80406881_-"; exonnum "7"; txlen "3098";
14	ENSEMBL114_rn	exon	80406813	80406881	4.55559396932029	-	.	gene_id "ENSRNOG00000013747"; transcript_id "ENSRNOG00000013747_tx_5"; exon_id "14_80406813_80406881_-"; exonnum "7"; txlen "2800";
14	ensembl	exon	80407159	80407247	0	-	.	gene_id "ENSRNOG00000013747"; gene_version "8"; transcript_id "ENSRNOT00000105950"; transcript_version "2"; exon_number "6"; gene_name "Sh3bp2"; gene_source "ensembl"; gene_biotype "protein_coding"; transcript_name "Sh3bp2-203"; transcript_source "ensembl"; transcript_biotype "protein_coding"; exon_id "ENSRNOE00000131084"; exon_version "1";
14	ensembl	CDS	80407159	80407247	0	-	1	gene_id "ENSRNOG00000013747"; gene_version "8"; transcript_id "ENSRNOT00000105950"; transcript_version "2"; exon_number "6"; gene_name "Sh3bp2"; gene_source "ensembl"; gene_biotype "protein_coding"; transcript_name "Sh3bp2-203"; transcript_source "ensembl"; transcript_biotype "protein_coding"; protein_id "ENSRNOP00000079375"; protein_version "2";
14	ensembl	exon	80407159	80407247	0	-	.	gene_id "ENSRNOG00000013747"; gene_version "8"; transcript_id "ENSRNOT00000102949"; transcript_version "2"; exon_number "6"; gene_name "Sh3bp2"; gene_source "ensembl"; gene_biotype "protein_coding"; transcript_name "Sh3bp2-202"; transcript_source "ensembl"; transcript_biotype "protein_coding"; exon_id "ENSRNOE00000131084"; exon_version "1"; tag "Ensembl_canonical";
14	ensembl	CDS	80407159	80407247	0	-	1	gene_id "ENSRNOG00000013747"; gene_version "8"; transcript_id "ENSRNOT00000102949"; transcript_version "2"; exon_number "6"; gene_name "Sh3bp2"; gene_source "ensembl"; gene_biotype "protein_coding"; transcript_name "Sh3bp2-202"; transcript_source "ensembl"; transcript_biotype "protein_coding"; protein_id "ENSRNOP00000090587"; protein_version "1"; tag "Ensembl_canonical";
14	ensembl	exon	80407159	80407247	0	-	.	gene_id "ENSRNOG00000013747"; gene_version "8"; transcript_id "ENSRNOT00000119239"; transcript_version "2"; exon_number "8"; gene_name "Sh3bp2"; gene_source "ensembl"; gene_biotype "protein_coding"; transcript_name "Sh3bp2-205"; transcript_source "ensembl"; transcript_biotype "protein_coding"; exon_id "ENSRNOE00000131084"; exon_version "1";
14	ensembl	CDS	80407159	80407247	0	-	1	gene_id "ENSRNOG00000013747"; gene_version "8"; transcript_id "ENSRNOT00000119239"; transcript_version "2"; exon_number "8"; gene_name "Sh3bp2"; gene_source "ensembl"; gene_biotype "protein_coding"; transcript_name "Sh3bp2-205"; transcript_source "ensembl"; transcript_biotype "protein_coding"; protein_id "ENSRNOP00000093842"; protein_version "2";
14	ensembl	exon	80407159	80407247	0	-	.	gene_id "ENSRNOG00000013747"; gene_version "8"; transcript_id "ENSRNOT00000109599"; transcript_version "2"; exon_number "8"; gene_name "Sh3bp2"; gene_source "ensembl"; gene_biotype "protein_coding"; transcript_name "Sh3bp2-204"; transcript_source "ensembl"; transcript_biotype "protein_coding"; exon_id "ENSRNOE00000131084"; exon_version "1";
14	ensembl	CDS	80407159	80407247	0	-	1	gene_id "ENSRNOG00000013747"; gene_version "8"; transcript_id "ENSRNOT00000109599"; transcript_version "2"; exon_number "8"; gene_name "Sh3bp2"; gene_source "ensembl"; gene_biotype "protein_coding"; transcript_name "Sh3bp2-204"; transcript_source "ensembl"; transcript_biotype "protein_coding"; protein_id "ENSRNOP00000082533"; protein_version "2";
14	ensembl	exon	80407159	80407247	0	-	.	gene_id "ENSRNOG00000013747"; gene_version "8"; transcript_id "ENSRNOT00000058111"; transcript_version "4"; exon_number "6"; gene_name "Sh3bp2"; gene_source "ensembl"; gene_biotype "protein_coding"; transcript_name "Sh3bp2-201"; transcript_source "ensembl"; transcript_biotype "protein_coding"; exon_id "ENSRNOE00000131084"; exon_version "1";
14	ensembl	CDS	80407159	80407247	0	-	1	gene_id "ENSRNOG00000013747"; gene_version "8"; transcript_id "ENSRNOT00000058111"; transcript_version "4"; exon_number "6"; gene_name "Sh3bp2"; gene_source "ensembl"; gene_biotype "protein_coding"; transcript_name "Sh3bp2-201"; transcript_source "ensembl"; transcript_biotype "protein_coding"; protein_id "ENSRNOP00000054918"; protein_version "3";
14	ENSEMBL114_rn	exon	80407159	80407247	11.6822229865481	-	.	gene_id "ENSRNOG00000013747"; transcript_id "ENSRNOG00000013747_tx_3"; exon_id "14_80407159_80407247_-"; exonnum "6"; txlen "3098";
14	ENSEMBL114_rn	exon	80407159	80407247	4.55559396932029	-	.	gene_id "ENSRNOG00000013747"; transcript_id "ENSRNOG00000013747_tx_5"; exon_id "14_80407159_80407247_-"; exonnum "6"; txlen "2800";
14	ensembl	exon	80408076	80408146	0	-	.	gene_id "ENSRNOG00000013747"; gene_version "8"; transcript_id "ENSRNOT00000105950"; transcript_version "2"; exon_number "5"; gene_name "Sh3bp2"; gene_source "ensembl"; gene_biotype "protein_coding"; transcript_name "Sh3bp2-203"; transcript_source "ensembl"; transcript_biotype "protein_coding"; exon_id "ENSRNOE00000131027"; exon_version "1";
14	ensembl	CDS	80408076	80408146	0	-	0	gene_id "ENSRNOG00000013747"; gene_version "8"; transcript_id "ENSRNOT00000105950"; transcript_version "2"; exon_number "5"; gene_name "Sh3bp2"; gene_source "ensembl"; gene_biotype "protein_coding"; transcript_name "Sh3bp2-203"; transcript_source "ensembl"; transcript_biotype "protein_coding"; protein_id "ENSRNOP00000079375"; protein_version "2";
14	ensembl	exon	80408076	80408146	0	-	.	gene_id "ENSRNOG00000013747"; gene_version "8"; transcript_id "ENSRNOT00000102949"; transcript_version "2"; exon_number "5"; gene_name "Sh3bp2"; gene_source "ensembl"; gene_biotype "protein_coding"; transcript_name "Sh3bp2-202"; transcript_source "ensembl"; transcript_biotype "protein_coding"; exon_id "ENSRNOE00000131027"; exon_version "1"; tag "Ensembl_canonical";
14	ensembl	CDS	80408076	80408146	0	-	0	gene_id "ENSRNOG00000013747"; gene_version "8"; transcript_id "ENSRNOT00000102949"; transcript_version "2"; exon_number "5"; gene_name "Sh3bp2"; gene_source "ensembl"; gene_biotype "protein_coding"; transcript_name "Sh3bp2-202"; transcript_source "ensembl"; transcript_biotype "protein_coding"; protein_id "ENSRNOP00000090587"; protein_version "1"; tag "Ensembl_canonical";
14	ensembl	exon	80408076	80408146	0	-	.	gene_id "ENSRNOG00000013747"; gene_version "8"; transcript_id "ENSRNOT00000119239"; transcript_version "2"; exon_number "7"; gene_name "Sh3bp2"; gene_source "ensembl"; gene_biotype "protein_coding"; transcript_name "Sh3bp2-205"; transcript_source "ensembl"; transcript_biotype "protein_coding"; exon_id "ENSRNOE00000131027"; exon_version "1";
14	ensembl	CDS	80408076	80408146	0	-	0	gene_id "ENSRNOG00000013747"; gene_version "8"; transcript_id "ENSRNOT00000119239"; transcript_version "2"; exon_number "7"; gene_name "Sh3bp2"; gene_source "ensembl"; gene_biotype "protein_coding"; transcript_name "Sh3bp2-205"; transcript_source "ensembl"; transcript_biotype "protein_coding"; protein_id "ENSRNOP00000093842"; protein_version "2";
14	ensembl	exon	80408076	80408146	0	-	.	gene_id "ENSRNOG00000013747"; gene_version "8"; transcript_id "ENSRNOT00000109599"; transcript_version "2"; exon_number "7"; gene_name "Sh3bp2"; gene_source "ensembl"; gene_biotype "protein_coding"; transcript_name "Sh3bp2-204"; transcript_source "ensembl"; transcript_biotype "protein_coding"; exon_id "ENSRNOE00000131027"; exon_version "1";
14	ensembl	CDS	80408076	80408146	0	-	0	gene_id "ENSRNOG00000013747"; gene_version "8"; transcript_id "ENSRNOT00000109599"; transcript_version "2"; exon_number "7"; gene_name "Sh3bp2"; gene_source "ensembl"; gene_biotype "protein_coding"; transcript_name "Sh3bp2-204"; transcript_source "ensembl"; transcript_biotype "protein_coding"; protein_id "ENSRNOP00000082533"; protein_version "2";
14	ensembl	exon	80408076	80408146	0	-	.	gene_id "ENSRNOG00000013747"; gene_version "8"; transcript_id "ENSRNOT00000058111"; transcript_version "4"; exon_number "5"; gene_name "Sh3bp2"; gene_source "ensembl"; gene_biotype "protein_coding"; transcript_name "Sh3bp2-201"; transcript_source "ensembl"; transcript_biotype "protein_coding"; exon_id "ENSRNOE00000131027"; exon_version "1";
14	ensembl	CDS	80408076	80408146	0	-	0	gene_id "ENSRNOG00000013747"; gene_version "8"; transcript_id "ENSRNOT00000058111"; transcript_version "4"; exon_number "5"; gene_name "Sh3bp2"; gene_source "ensembl"; gene_biotype "protein_coding"; transcript_name "Sh3bp2-201"; transcript_source "ensembl"; transcript_biotype "protein_coding"; protein_id "ENSRNOP00000054918"; protein_version "3";
14	ENSEMBL114_rn	exon	80408076	80408146	11.6822229865481	-	.	gene_id "ENSRNOG00000013747"; transcript_id "ENSRNOG00000013747_tx_3"; exon_id "14_80408076_80408146_-"; exonnum "5"; txlen "3098";
14	ENSEMBL114_rn	exon	80408076	80408146	4.55559396932029	-	.	gene_id "ENSRNOG00000013747"; transcript_id "ENSRNOG00000013747_tx_5"; exon_id "14_80408076_80408146_-"; exonnum "5"; txlen "2800";
14	ensembl	exon	80408529	80408646	0	-	.	gene_id "ENSRNOG00000013747"; gene_version "8"; transcript_id "ENSRNOT00000105950"; transcript_version "2"; exon_number "4"; gene_name "Sh3bp2"; gene_source "ensembl"; gene_biotype "protein_coding"; transcript_name "Sh3bp2-203"; transcript_source "ensembl"; transcript_biotype "protein_coding"; exon_id "ENSRNOE00000130968"; exon_version "1";
14	ensembl	CDS	80408529	80408646	0	-	1	gene_id "ENSRNOG00000013747"; gene_version "8"; transcript_id "ENSRNOT00000105950"; transcript_version "2"; exon_number "4"; gene_name "Sh3bp2"; gene_source "ensembl"; gene_biotype "protein_coding"; transcript_name "Sh3bp2-203"; transcript_source "ensembl"; transcript_biotype "protein_coding"; protein_id "ENSRNOP00000079375"; protein_version "2";
14	ensembl	exon	80408529	80408646	0	-	.	gene_id "ENSRNOG00000013747"; gene_version "8"; transcript_id "ENSRNOT00000102949"; transcript_version "2"; exon_number "4"; gene_name "Sh3bp2"; gene_source "ensembl"; gene_biotype "protein_coding"; transcript_name "Sh3bp2-202"; transcript_source "ensembl"; transcript_biotype "protein_coding"; exon_id "ENSRNOE00000130968"; exon_version "1"; tag "Ensembl_canonical";
14	ensembl	CDS	80408529	80408646	0	-	1	gene_id "ENSRNOG00000013747"; gene_version "8"; transcript_id "ENSRNOT00000102949"; transcript_version "2"; exon_number "4"; gene_name "Sh3bp2"; gene_source "ensembl"; gene_biotype "protein_coding"; transcript_name "Sh3bp2-202"; transcript_source "ensembl"; transcript_biotype "protein_coding"; protein_id "ENSRNOP00000090587"; protein_version "1"; tag "Ensembl_canonical";
14	ensembl	exon	80408529	80408646	0	-	.	gene_id "ENSRNOG00000013747"; gene_version "8"; transcript_id "ENSRNOT00000119239"; transcript_version "2"; exon_number "6"; gene_name "Sh3bp2"; gene_source "ensembl"; gene_biotype "protein_coding"; transcript_name "Sh3bp2-205"; transcript_source "ensembl"; transcript_biotype "protein_coding"; exon_id "ENSRNOE00000130968"; exon_version "1";
14	ensembl	CDS	80408529	80408646	0	-	1	gene_id "ENSRNOG00000013747"; gene_version "8"; transcript_id "ENSRNOT00000119239"; transcript_version "2"; exon_number "6"; gene_name "Sh3bp2"; gene_source "ensembl"; gene_biotype "protein_coding"; transcript_name "Sh3bp2-205"; transcript_source "ensembl"; transcript_biotype "protein_coding"; protein_id "ENSRNOP00000093842"; protein_version "2";
14	ensembl	exon	80408529	80408646	0	-	.	gene_id "ENSRNOG00000013747"; gene_version "8"; transcript_id "ENSRNOT00000109599"; transcript_version "2"; exon_number "6"; gene_name "Sh3bp2"; gene_source "ensembl"; gene_biotype "protein_coding"; transcript_name "Sh3bp2-204"; transcript_source "ensembl"; transcript_biotype "protein_coding"; exon_id "ENSRNOE00000130968"; exon_version "1";
14	ensembl	CDS	80408529	80408646	0	-	1	gene_id "ENSRNOG00000013747"; gene_version "8"; transcript_id "ENSRNOT00000109599"; transcript_version "2"; exon_number "6"; gene_name "Sh3bp2"; gene_source "ensembl"; gene_biotype "protein_coding"; transcript_name "Sh3bp2-204"; transcript_source "ensembl"; transcript_biotype "protein_coding"; protein_id "ENSRNOP00000082533"; protein_version "2";
14	ensembl	exon	80408529	80408646	0	-	.	gene_id "ENSRNOG00000013747"; gene_version "8"; transcript_id "ENSRNOT00000058111"; transcript_version "4"; exon_number "4"; gene_name "Sh3bp2"; gene_source "ensembl"; gene_biotype "protein_coding"; transcript_name "Sh3bp2-201"; transcript_source "ensembl"; transcript_biotype "protein_coding"; exon_id "ENSRNOE00000130968"; exon_version "1";
14	ensembl	CDS	80408529	80408646	0	-	1	gene_id "ENSRNOG00000013747"; gene_version "8"; transcript_id "ENSRNOT00000058111"; transcript_version "4"; exon_number "4"; gene_name "Sh3bp2"; gene_source "ensembl"; gene_biotype "protein_coding"; transcript_name "Sh3bp2-201"; transcript_source "ensembl"; transcript_biotype "protein_coding"; protein_id "ENSRNOP00000054918"; protein_version "3";
14	ENSEMBL114_rn	exon	80408529	80408646	11.6822229865481	-	.	gene_id "ENSRNOG00000013747"; transcript_id "ENSRNOG00000013747_tx_3"; exon_id "14_80408529_80408646_-"; exonnum "4"; txlen "3098";
14	ENSEMBL114_rn	exon	80408529	80408646	4.55559396932029	-	.	gene_id "ENSRNOG00000013747"; transcript_id "ENSRNOG00000013747_tx_5"; exon_id "14_80408529_80408646_-"; exonnum "4"; txlen "2800";
14	ensembl	exon	80410293	80410395	0	-	.	gene_id "ENSRNOG00000013747"; gene_version "8"; transcript_id "ENSRNOT00000105950"; transcript_version "2"; exon_number "3"; gene_name "Sh3bp2"; gene_source "ensembl"; gene_biotype "protein_coding"; transcript_name "Sh3bp2-203"; transcript_source "ensembl"; transcript_biotype "protein_coding"; exon_id "ENSRNOE00000130907"; exon_version "1";
14	ensembl	CDS	80410293	80410395	0	-	2	gene_id "ENSRNOG00000013747"; gene_version "8"; transcript_id "ENSRNOT00000105950"; transcript_version "2"; exon_number "3"; gene_name "Sh3bp2"; gene_source "ensembl"; gene_biotype "protein_coding"; transcript_name "Sh3bp2-203"; transcript_source "ensembl"; transcript_biotype "protein_coding"; protein_id "ENSRNOP00000079375"; protein_version "2";
14	ensembl	exon	80410293	80410395	0	-	.	gene_id "ENSRNOG00000013747"; gene_version "8"; transcript_id "ENSRNOT00000102949"; transcript_version "2"; exon_number "3"; gene_name "Sh3bp2"; gene_source "ensembl"; gene_biotype "protein_coding"; transcript_name "Sh3bp2-202"; transcript_source "ensembl"; transcript_biotype "protein_coding"; exon_id "ENSRNOE00000130907"; exon_version "1"; tag "Ensembl_canonical";
14	ensembl	CDS	80410293	80410395	0	-	2	gene_id "ENSRNOG00000013747"; gene_version "8"; transcript_id "ENSRNOT00000102949"; transcript_version "2"; exon_number "3"; gene_name "Sh3bp2"; gene_source "ensembl"; gene_biotype "protein_coding"; transcript_name "Sh3bp2-202"; transcript_source "ensembl"; transcript_biotype "protein_coding"; protein_id "ENSRNOP00000090587"; protein_version "1"; tag "Ensembl_canonical";
14	ensembl	exon	80410293	80410395	0	-	.	gene_id "ENSRNOG00000013747"; gene_version "8"; transcript_id "ENSRNOT00000119239"; transcript_version "2"; exon_number "5"; gene_name "Sh3bp2"; gene_source "ensembl"; gene_biotype "protein_coding"; transcript_name "Sh3bp2-205"; transcript_source "ensembl"; transcript_biotype "protein_coding"; exon_id "ENSRNOE00000130907"; exon_version "1";
14	ensembl	CDS	80410293	80410395	0	-	2	gene_id "ENSRNOG00000013747"; gene_version "8"; transcript_id "ENSRNOT00000119239"; transcript_version "2"; exon_number "5"; gene_name "Sh3bp2"; gene_source "ensembl"; gene_biotype "protein_coding"; transcript_name "Sh3bp2-205"; transcript_source "ensembl"; transcript_biotype "protein_coding"; protein_id "ENSRNOP00000093842"; protein_version "2";
14	ensembl	exon	80410293	80410395	0	-	.	gene_id "ENSRNOG00000013747"; gene_version "8"; transcript_id "ENSRNOT00000109599"; transcript_version "2"; exon_number "5"; gene_name "Sh3bp2"; gene_source "ensembl"; gene_biotype "protein_coding"; transcript_name "Sh3bp2-204"; transcript_source "ensembl"; transcript_biotype "protein_coding"; exon_id "ENSRNOE00000130907"; exon_version "1";
14	ensembl	CDS	80410293	80410395	0	-	2	gene_id "ENSRNOG00000013747"; gene_version "8"; transcript_id "ENSRNOT00000109599"; transcript_version "2"; exon_number "5"; gene_name "Sh3bp2"; gene_source "ensembl"; gene_biotype "protein_coding"; transcript_name "Sh3bp2-204"; transcript_source "ensembl"; transcript_biotype "protein_coding"; protein_id "ENSRNOP00000082533"; protein_version "2";
14	ensembl	exon	80410293	80410395	0	-	.	gene_id "ENSRNOG00000013747"; gene_version "8"; transcript_id "ENSRNOT00000058111"; transcript_version "4"; exon_number "3"; gene_name "Sh3bp2"; gene_source "ensembl"; gene_biotype "protein_coding"; transcript_name "Sh3bp2-201"; transcript_source "ensembl"; transcript_biotype "protein_coding"; exon_id "ENSRNOE00000130907"; exon_version "1";
14	ensembl	CDS	80410293	80410395	0	-	2	gene_id "ENSRNOG00000013747"; gene_version "8"; transcript_id "ENSRNOT00000058111"; transcript_version "4"; exon_number "3"; gene_name "Sh3bp2"; gene_source "ensembl"; gene_biotype "protein_coding"; transcript_name "Sh3bp2-201"; transcript_source "ensembl"; transcript_biotype "protein_coding"; protein_id "ENSRNOP00000054918"; protein_version "3";
14	ENSEMBL114_rn	exon	80410293	80410395	11.6822229865481	-	.	gene_id "ENSRNOG00000013747"; transcript_id "ENSRNOG00000013747_tx_3"; exon_id "14_80410293_80410395_-"; exonnum "3"; txlen "3098";
14	ENSEMBL114_rn	exon	80410293	80410395	4.55559396932029	-	.	gene_id "ENSRNOG00000013747"; transcript_id "ENSRNOG00000013747_tx_5"; exon_id "14_80410293_80410395_-"; exonnum "3"; txlen "2800";
14	ensembl	exon	80411412	80411460	0	-	.	gene_id "ENSRNOG00000013747"; gene_version "8"; transcript_id "ENSRNOT00000105950"; transcript_version "2"; exon_number "2"; gene_name "Sh3bp2"; gene_source "ensembl"; gene_biotype "protein_coding"; transcript_name "Sh3bp2-203"; transcript_source "ensembl"; transcript_biotype "protein_coding"; exon_id "ENSRNOE00000800510"; exon_version "1";
14	ensembl	CDS	80411412	80411460	0	-	0	gene_id "ENSRNOG00000013747"; gene_version "8"; transcript_id "ENSRNOT00000105950"; transcript_version "2"; exon_number "2"; gene_name "Sh3bp2"; gene_source "ensembl"; gene_biotype "protein_coding"; transcript_name "Sh3bp2-203"; transcript_source "ensembl"; transcript_biotype "protein_coding"; protein_id "ENSRNOP00000079375"; protein_version "2";
14	ensembl	exon	80411412	80411551	0	-	.	gene_id "ENSRNOG00000013747"; gene_version "8"; transcript_id "ENSRNOT00000102949"; transcript_version "2"; exon_number "2"; gene_name "Sh3bp2"; gene_source "ensembl"; gene_biotype "protein_coding"; transcript_name "Sh3bp2-202"; transcript_source "ensembl"; transcript_biotype "protein_coding"; exon_id "ENSRNOE00000130853"; exon_version "2"; tag "Ensembl_canonical";
14	ensembl	CDS	80411412	80411551	0	-	1	gene_id "ENSRNOG00000013747"; gene_version "8"; transcript_id "ENSRNOT00000102949"; transcript_version "2"; exon_number "2"; gene_name "Sh3bp2"; gene_source "ensembl"; gene_biotype "protein_coding"; transcript_name "Sh3bp2-202"; transcript_source "ensembl"; transcript_biotype "protein_coding"; protein_id "ENSRNOP00000090587"; protein_version "1"; tag "Ensembl_canonical";
14	ensembl	exon	80411412	80411551	0	-	.	gene_id "ENSRNOG00000013747"; gene_version "8"; transcript_id "ENSRNOT00000119239"; transcript_version "2"; exon_number "4"; gene_name "Sh3bp2"; gene_source "ensembl"; gene_biotype "protein_coding"; transcript_name "Sh3bp2-205"; transcript_source "ensembl"; transcript_biotype "protein_coding"; exon_id "ENSRNOE00000130853"; exon_version "2";
14	ensembl	CDS	80411412	80411551	0	-	1	gene_id "ENSRNOG00000013747"; gene_version "8"; transcript_id "ENSRNOT00000119239"; transcript_version "2"; exon_number "4"; gene_name "Sh3bp2"; gene_source "ensembl"; gene_biotype "protein_coding"; transcript_name "Sh3bp2-205"; transcript_source "ensembl"; transcript_biotype "protein_coding"; protein_id "ENSRNOP00000093842"; protein_version "2";
14	ensembl	exon	80411412	80411551	0	-	.	gene_id "ENSRNOG00000013747"; gene_version "8"; transcript_id "ENSRNOT00000109599"; transcript_version "2"; exon_number "4"; gene_name "Sh3bp2"; gene_source "ensembl"; gene_biotype "protein_coding"; transcript_name "Sh3bp2-204"; transcript_source "ensembl"; transcript_biotype "protein_coding"; exon_id "ENSRNOE00000130853"; exon_version "2";
14	ensembl	CDS	80411412	80411551	0	-	1	gene_id "ENSRNOG00000013747"; gene_version "8"; transcript_id "ENSRNOT00000109599"; transcript_version "2"; exon_number "4"; gene_name "Sh3bp2"; gene_source "ensembl"; gene_biotype "protein_coding"; transcript_name "Sh3bp2-204"; transcript_source "ensembl"; transcript_biotype "protein_coding"; protein_id "ENSRNOP00000082533"; protein_version "2";
14	ENSEMBL114_rn	exon	80411412	80411551	11.6822229865481	-	.	gene_id "ENSRNOG00000013747"; transcript_id "ENSRNOG00000013747_tx_3"; exon_id "14_80411412_80411551_-"; exonnum "2"; txlen "3098";
14	ENSEMBL114_rn	exon	80411412	80411551	4.55559396932029	-	.	gene_id "ENSRNOG00000013747"; transcript_id "ENSRNOG00000013747_tx_5"; exon_id "14_80411412_80411551_-"; exonnum "2"; txlen "2800";
14	ensembl	CDS	80411412	80411595	0	-	0	gene_id "ENSRNOG00000013747"; gene_version "8"; transcript_id "ENSRNOT00000058111"; transcript_version "4"; exon_number "2"; gene_name "Sh3bp2"; gene_source "ensembl"; gene_biotype "protein_coding"; transcript_name "Sh3bp2-201"; transcript_source "ensembl"; transcript_biotype "protein_coding"; protein_id "ENSRNOP00000054918"; protein_version "3";
14	ensembl	exon	80411412	80411619	0	-	.	gene_id "ENSRNOG00000013747"; gene_version "8"; transcript_id "ENSRNOT00000058111"; transcript_version "4"; exon_number "2"; gene_name "Sh3bp2"; gene_source "ensembl"; gene_biotype "protein_coding"; transcript_name "Sh3bp2-201"; transcript_source "ensembl"; transcript_biotype "protein_coding"; exon_id "ENSRNOE00000789325"; exon_version "1";
14	ensembl	CDS	80411542	80411694	0	-	0	gene_id "ENSRNOG00000013747"; gene_version "8"; transcript_id "ENSRNOT00000105950"; transcript_version "2"; exon_number "1"; gene_name "Sh3bp2"; gene_source "ensembl"; gene_biotype "protein_coding"; transcript_name "Sh3bp2-203"; transcript_source "ensembl"; transcript_biotype "protein_coding"; protein_id "ENSRNOP00000079375"; protein_version "2";
14	ensembl	exon	80411542	80411893	0	-	.	gene_id "ENSRNOG00000013747"; gene_version "8"; transcript_id "ENSRNOT00000105950"; transcript_version "2"; exon_number "1"; gene_name "Sh3bp2"; gene_source "ensembl"; gene_biotype "protein_coding"; transcript_name "Sh3bp2-203"; transcript_source "ensembl"; transcript_biotype "protein_coding"; exon_id "ENSRNOE00000671765"; exon_version "1";
14	ensembl	start_codon	80411593	80411595	0	-	0	gene_id "ENSRNOG00000013747"; gene_version "8"; transcript_id "ENSRNOT00000058111"; transcript_version "4"; exon_number "2"; gene_name "Sh3bp2"; gene_source "ensembl"; gene_biotype "protein_coding"; transcript_name "Sh3bp2-201"; transcript_source "ensembl"; transcript_biotype "protein_coding";
14	ensembl	five_prime_utr	80411596	80411619	0	-	.	gene_id "ENSRNOG00000013747"; gene_version "8"; transcript_id "ENSRNOT00000058111"; transcript_version "4"; gene_name "Sh3bp2"; gene_source "ensembl"; gene_biotype "protein_coding"; transcript_name "Sh3bp2-201"; transcript_source "ensembl"; transcript_biotype "protein_coding";
14	ensembl	start_codon	80411692	80411694	0	-	0	gene_id "ENSRNOG00000013747"; gene_version "8"; transcript_id "ENSRNOT00000105950"; transcript_version "2"; exon_number "1"; gene_name "Sh3bp2"; gene_source "ensembl"; gene_biotype "protein_coding"; transcript_name "Sh3bp2-203"; transcript_source "ensembl"; transcript_biotype "protein_coding";
14	ensembl	five_prime_utr	80411695	80411893	0	-	.	gene_id "ENSRNOG00000013747"; gene_version "8"; transcript_id "ENSRNOT00000105950"; transcript_version "2"; gene_name "Sh3bp2"; gene_source "ensembl"; gene_biotype "protein_coding"; transcript_name "Sh3bp2-203"; transcript_source "ensembl"; transcript_biotype "protein_coding";
14	ensembl	exon	80413299	80413354	0	-	.	gene_id "ENSRNOG00000013747"; gene_version "8"; transcript_id "ENSRNOT00000119239"; transcript_version "2"; exon_number "3"; gene_name "Sh3bp2"; gene_source "ensembl"; gene_biotype "protein_coding"; transcript_name "Sh3bp2-205"; transcript_source "ensembl"; transcript_biotype "protein_coding"; exon_id "ENSRNOE00000750191"; exon_version "1";
14	ensembl	CDS	80413299	80413354	0	-	0	gene_id "ENSRNOG00000013747"; gene_version "8"; transcript_id "ENSRNOT00000119239"; transcript_version "2"; exon_number "3"; gene_name "Sh3bp2"; gene_source "ensembl"; gene_biotype "protein_coding"; transcript_name "Sh3bp2-205"; transcript_source "ensembl"; transcript_biotype "protein_coding"; protein_id "ENSRNOP00000093842"; protein_version "2";
14	ensembl	CDS	80413299	80413462	0	-	0	gene_id "ENSRNOG00000013747"; gene_version "8"; transcript_id "ENSRNOT00000102949"; transcript_version "2"; exon_number "1"; gene_name "Sh3bp2"; gene_source "ensembl"; gene_biotype "protein_coding"; transcript_name "Sh3bp2-202"; transcript_source "ensembl"; transcript_biotype "protein_coding"; protein_id "ENSRNOP00000090587"; protein_version "1"; tag "Ensembl_canonical";
14	ensembl	exon	80413299	80413661	0	-	.	gene_id "ENSRNOG00000013747"; gene_version "8"; transcript_id "ENSRNOT00000102949"; transcript_version "2"; exon_number "1"; gene_name "Sh3bp2"; gene_source "ensembl"; gene_biotype "protein_coding"; transcript_name "Sh3bp2-202"; transcript_source "ensembl"; transcript_biotype "protein_coding"; exon_id "ENSRNOE00000610935"; exon_version "2"; tag "Ensembl_canonical";
14	ensembl	start_codon	80413460	80413462	0	-	0	gene_id "ENSRNOG00000013747"; gene_version "8"; transcript_id "ENSRNOT00000102949"; transcript_version "2"; exon_number "1"; gene_name "Sh3bp2"; gene_source "ensembl"; gene_biotype "protein_coding"; transcript_name "Sh3bp2-202"; transcript_source "ensembl"; transcript_biotype "protein_coding"; tag "Ensembl_canonical";
14	ensembl	five_prime_utr	80413463	80413661	0	-	.	gene_id "ENSRNOG00000013747"; gene_version "8"; transcript_id "ENSRNOT00000102949"; transcript_version "2"; gene_name "Sh3bp2"; gene_source "ensembl"; gene_biotype "protein_coding"; transcript_name "Sh3bp2-202"; transcript_source "ensembl"; transcript_biotype "protein_coding"; tag "Ensembl_canonical";
14	ensembl	exon	80419900	80419943	0	-	.	gene_id "ENSRNOG00000013747"; gene_version "8"; transcript_id "ENSRNOT00000109599"; transcript_version "2"; exon_number "3"; gene_name "Sh3bp2"; gene_source "ensembl"; gene_biotype "protein_coding"; transcript_name "Sh3bp2-204"; transcript_source "ensembl"; transcript_biotype "protein_coding"; exon_id "ENSRNOE00000805535"; exon_version "1";
14	ensembl	CDS	80419900	80419943	0	-	0	gene_id "ENSRNOG00000013747"; gene_version "8"; transcript_id "ENSRNOT00000109599"; transcript_version "2"; exon_number "3"; gene_name "Sh3bp2"; gene_source "ensembl"; gene_biotype "protein_coding"; transcript_name "Sh3bp2-204"; transcript_source "ensembl"; transcript_biotype "protein_coding"; protein_id "ENSRNOP00000082533"; protein_version "2";
14	sraer114_ss	exon	80429539	80429908	11.6822229865481	-	.	gene_id "ENSRNOG00000013747"; transcript_id "ENSRNOG00000013747_tx_3"; exon_id "14_80429539_80429908_-"; exonnum "1"; txlen "3098";
14	sraer114_ss	exon	80429817	80429888	4.55559396932029	-	.	gene_id "ENSRNOG00000013747"; transcript_id "ENSRNOG00000013747_tx_5"; exon_id "14_80429817_80429888_-"; exonnum "1"; txlen "2800";
14	ensembl	CDS	80430424	80430468	0	-	0	gene_id "ENSRNOG00000013747"; gene_version "8"; transcript_id "ENSRNOT00000119239"; transcript_version "2"; exon_number "2"; gene_name "Sh3bp2"; gene_source "ensembl"; gene_biotype "protein_coding"; transcript_name "Sh3bp2-205"; transcript_source "ensembl"; transcript_biotype "protein_coding"; protein_id "ENSRNOP00000093842"; protein_version "2";
14	ensembl	CDS	80430424	80430468	0	-	0	gene_id "ENSRNOG00000013747"; gene_version "8"; transcript_id "ENSRNOT00000109599"; transcript_version "2"; exon_number "2"; gene_name "Sh3bp2"; gene_source "ensembl"; gene_biotype "protein_coding"; transcript_name "Sh3bp2-204"; transcript_source "ensembl"; transcript_biotype "protein_coding"; protein_id "ENSRNOP00000082533"; protein_version "2";
14	ensembl	exon	80430424	80430505	0	-	.	gene_id "ENSRNOG00000013747"; gene_version "8"; transcript_id "ENSRNOT00000119239"; transcript_version "2"; exon_number "2"; gene_name "Sh3bp2"; gene_source "ensembl"; gene_biotype "protein_coding"; transcript_name "Sh3bp2-205"; transcript_source "ensembl"; transcript_biotype "protein_coding"; exon_id "ENSRNOE00000744296"; exon_version "1";
14	ensembl	exon	80430424	80430505	0	-	.	gene_id "ENSRNOG00000013747"; gene_version "8"; transcript_id "ENSRNOT00000109599"; transcript_version "2"; exon_number "2"; gene_name "Sh3bp2"; gene_source "ensembl"; gene_biotype "protein_coding"; transcript_name "Sh3bp2-204"; transcript_source "ensembl"; transcript_biotype "protein_coding"; exon_id "ENSRNOE00000744296"; exon_version "1";
14	ensembl	start_codon	80430466	80430468	0	-	0	gene_id "ENSRNOG00000013747"; gene_version "8"; transcript_id "ENSRNOT00000119239"; transcript_version "2"; exon_number "2"; gene_name "Sh3bp2"; gene_source "ensembl"; gene_biotype "protein_coding"; transcript_name "Sh3bp2-205"; transcript_source "ensembl"; transcript_biotype "protein_coding";
14	ensembl	start_codon	80430466	80430468	0	-	0	gene_id "ENSRNOG00000013747"; gene_version "8"; transcript_id "ENSRNOT00000109599"; transcript_version "2"; exon_number "2"; gene_name "Sh3bp2"; gene_source "ensembl"; gene_biotype "protein_coding"; transcript_name "Sh3bp2-204"; transcript_source "ensembl"; transcript_biotype "protein_coding";
14	ensembl	five_prime_utr	80430469	80430505	0	-	.	gene_id "ENSRNOG00000013747"; gene_version "8"; transcript_id "ENSRNOT00000119239"; transcript_version "2"; gene_name "Sh3bp2"; gene_source "ensembl"; gene_biotype "protein_coding"; transcript_name "Sh3bp2-205"; transcript_source "ensembl"; transcript_biotype "protein_coding";
14	ensembl	five_prime_utr	80430469	80430505	0	-	.	gene_id "ENSRNOG00000013747"; gene_version "8"; transcript_id "ENSRNOT00000109599"; transcript_version "2"; gene_name "Sh3bp2"; gene_source "ensembl"; gene_biotype "protein_coding"; transcript_name "Sh3bp2-204"; transcript_source "ensembl"; transcript_biotype "protein_coding";
14	ensembl	exon	80430988	80431135	0	-	.	gene_id "ENSRNOG00000013747"; gene_version "8"; transcript_id "ENSRNOT00000119239"; transcript_version "2"; exon_number "1"; gene_name "Sh3bp2"; gene_source "ensembl"; gene_biotype "protein_coding"; transcript_name "Sh3bp2-205"; transcript_source "ensembl"; transcript_biotype "protein_coding"; exon_id "ENSRNOE00000746715"; exon_version "1";
14	ensembl	five_prime_utr	80430988	80431135	0	-	.	gene_id "ENSRNOG00000013747"; gene_version "8"; transcript_id "ENSRNOT00000119239"; transcript_version "2"; gene_name "Sh3bp2"; gene_source "ensembl"; gene_biotype "protein_coding"; transcript_name "Sh3bp2-205"; transcript_source "ensembl"; transcript_biotype "protein_coding";
14	ensembl	exon	80430988	80431219	0	-	.	gene_id "ENSRNOG00000013747"; gene_version "8"; transcript_id "ENSRNOT00000109599"; transcript_version "2"; exon_number "1"; gene_name "Sh3bp2"; gene_source "ensembl"; gene_biotype "protein_coding"; transcript_name "Sh3bp2-204"; transcript_source "ensembl"; transcript_biotype "protein_coding"; exon_id "ENSRNOE00000690322"; exon_version "1";
14	ensembl	five_prime_utr	80430988	80431219	0	-	.	gene_id "ENSRNOG00000013747"; gene_version "8"; transcript_id "ENSRNOT00000109599"; transcript_version "2"; gene_name "Sh3bp2"; gene_source "ensembl"; gene_biotype "protein_coding"; transcript_name "Sh3bp2-204"; transcript_source "ensembl"; transcript_biotype "protein_coding";
14	ensembl	gene	80432439	80432582	0	-	.	gene_id "ENSRNOG00000051435"; gene_version "3"; gene_name "LOC120096774"; gene_source "ensembl"; gene_biotype "snRNA";
14	ensembl	transcript	80432439	80432582	0	-	.	gene_id "ENSRNOG00000051435"; gene_version "3"; transcript_id "ENSRNOT00000089285"; transcript_version "3"; gene_name "LOC120096774"; gene_source "ensembl"; gene_biotype "snRNA"; transcript_name "LOC120096774-201"; transcript_source "ensembl"; transcript_biotype "snRNA"; tag "Ensembl_canonical";
14	ensembl	exon	80432439	80432582	0	-	.	gene_id "ENSRNOG00000051435"; gene_version "3"; transcript_id "ENSRNOT00000089285"; transcript_version "3"; exon_number "1"; gene_name "LOC120096774"; gene_source "ensembl"; gene_biotype "snRNA"; transcript_name "LOC120096774-201"; transcript_source "ensembl"; transcript_biotype "snRNA"; exon_id "ENSRNOE00000541314"; exon_version "1"; tag "Ensembl_canonical";
14	ensembl	exon	80437805	80437906	0	-	.	gene_id "ENSRNOG00000013747"; gene_version "8"; transcript_id "ENSRNOT00000058111"; transcript_version "4"; exon_number "1"; gene_name "Sh3bp2"; gene_source "ensembl"; gene_biotype "protein_coding"; transcript_name "Sh3bp2-201"; transcript_source "ensembl"; transcript_biotype "protein_coding"; exon_id "ENSRNOE00000730621"; exon_version "1";
14	ensembl	five_prime_utr	80437805	80437906	0	-	.	gene_id "ENSRNOG00000013747"; gene_version "8"; transcript_id "ENSRNOT00000058111"; transcript_version "4"; gene_name "Sh3bp2"; gene_source "ensembl"; gene_biotype "protein_coding"; transcript_name "Sh3bp2-201"; transcript_source "ensembl"; transcript_biotype "protein_coding";
14	ensembl	three_prime_utr	80480742	80481450	0	-	.	gene_id "ENSRNOG00000013832"; gene_version "9"; transcript_id "ENSRNOT00000097212"; transcript_version "2"; gene_name "Fam193a"; gene_source "ensembl"; gene_biotype "protein_coding"; transcript_name "Fam193a-202"; transcript_source "ensembl"; transcript_biotype "protein_coding";
14	ensembl	three_prime_utr	80480742	80481450	0	-	.	gene_id "ENSRNOG00000013832"; gene_version "9"; transcript_id "ENSRNOT00000115786"; transcript_version "2"; gene_name "Fam193a"; gene_source "ensembl"; gene_biotype "protein_coding"; transcript_name "Fam193a-203"; transcript_source "ensembl"; transcript_biotype "protein_coding";
14	ensembl	three_prime_utr	80480742	80481476	0	-	.	gene_id "ENSRNOG00000013832"; gene_version "9"; transcript_id "ENSRNOT00000018616"; transcript_version "9"; gene_name "Fam193a"; gene_source "ensembl"; gene_biotype "protein_coding"; transcript_name "Fam193a-201"; transcript_source "ensembl"; transcript_biotype "protein_coding"; tag "Ensembl_canonical";
14	ensembl	exon	80480742	80481544	0	-	.	gene_id "ENSRNOG00000013832"; gene_version "9"; transcript_id "ENSRNOT00000097212"; transcript_version "2"; exon_number "20"; gene_name "Fam193a"; gene_source "ensembl"; gene_biotype "protein_coding"; transcript_name "Fam193a-202"; transcript_source "ensembl"; transcript_biotype "protein_coding"; exon_id "ENSRNOE00000700605"; exon_version "1";
14	ensembl	exon	80480742	80481544	0	-	.	gene_id "ENSRNOG00000013832"; gene_version "9"; transcript_id "ENSRNOT00000018616"; transcript_version "9"; exon_number "22"; gene_name "Fam193a"; gene_source "ensembl"; gene_biotype "protein_coding"; transcript_name "Fam193a-201"; transcript_source "ensembl"; transcript_biotype "protein_coding"; exon_id "ENSRNOE00000710863"; exon_version "1"; tag "Ensembl_canonical";
14	ensembl	exon	80480742	80481544	0	-	.	gene_id "ENSRNOG00000013832"; gene_version "9"; transcript_id "ENSRNOT00000115786"; transcript_version "2"; exon_number "21"; gene_name "Fam193a"; gene_source "ensembl"; gene_biotype "protein_coding"; transcript_name "Fam193a-203"; transcript_source "ensembl"; transcript_biotype "protein_coding"; exon_id "ENSRNOE00000700605"; exon_version "1";
14	ENSEMBL114_rn	exon	80480742	80481544	4.83327145347912	-	.	gene_id "ENSRNOG00000013832"; transcript_id "ENSRNOG00000013832_tx_3"; exon_id "14_80480742_80481544_-"; exonnum "21"; txlen "5384";
14	ensembl	transcript	80480742	80606966	0	-	.	gene_id "ENSRNOG00000013832"; gene_version "9"; transcript_id "ENSRNOT00000097212"; transcript_version "2"; gene_name "Fam193a"; gene_source "ensembl"; gene_biotype "protein_coding"; transcript_name "Fam193a-202"; transcript_source "ensembl"; transcript_biotype "protein_coding";
14	ensembl	gene	80480742	80607024	0	-	.	gene_id "ENSRNOG00000013832"; gene_version "9"; gene_name "Fam193a"; gene_source "ensembl"; gene_biotype "protein_coding";
14	ensembl	transcript	80480742	80607024	0	-	.	gene_id "ENSRNOG00000013832"; gene_version "9"; transcript_id "ENSRNOT00000018616"; transcript_version "9"; gene_name "Fam193a"; gene_source "ensembl"; gene_biotype "protein_coding"; transcript_name "Fam193a-201"; transcript_source "ensembl"; transcript_biotype "protein_coding"; tag "Ensembl_canonical";
14	ensembl	transcript	80480742	80607024	0	-	.	gene_id "ENSRNOG00000013832"; gene_version "9"; transcript_id "ENSRNOT00000115786"; transcript_version "2"; gene_name "Fam193a"; gene_source "ensembl"; gene_biotype "protein_coding"; transcript_name "Fam193a-203"; transcript_source "ensembl"; transcript_biotype "protein_coding";
14	ensembl	stop_codon	80481451	80481453	0	-	0	gene_id "ENSRNOG00000013832"; gene_version "9"; transcript_id "ENSRNOT00000097212"; transcript_version "2"; exon_number "20"; gene_name "Fam193a"; gene_source "ensembl"; gene_biotype "protein_coding"; transcript_name "Fam193a-202"; transcript_source "ensembl"; transcript_biotype "protein_coding";
14	ensembl	stop_codon	80481451	80481453	0	-	0	gene_id "ENSRNOG00000013832"; gene_version "9"; transcript_id "ENSRNOT00000115786"; transcript_version "2"; exon_number "21"; gene_name "Fam193a"; gene_source "ensembl"; gene_biotype "protein_coding"; transcript_name "Fam193a-203"; transcript_source "ensembl"; transcript_biotype "protein_coding";
14	ensembl	CDS	80481454	80481544	0	-	1	gene_id "ENSRNOG00000013832"; gene_version "9"; transcript_id "ENSRNOT00000097212"; transcript_version "2"; exon_number "20"; gene_name "Fam193a"; gene_source "ensembl"; gene_biotype "protein_coding"; transcript_name "Fam193a-202"; transcript_source "ensembl"; transcript_biotype "protein_coding"; protein_id "ENSRNOP00000095571"; protein_version "1";
14	ensembl	CDS	80481454	80481544	0	-	1	gene_id "ENSRNOG00000013832"; gene_version "9"; transcript_id "ENSRNOT00000115786"; transcript_version "2"; exon_number "21"; gene_name "Fam193a"; gene_source "ensembl"; gene_biotype "protein_coding"; transcript_name "Fam193a-203"; transcript_source "ensembl"; transcript_biotype "protein_coding"; protein_id "ENSRNOP00000084188"; protein_version "1";
14	ensembl	stop_codon	80481477	80481479	0	-	0	gene_id "ENSRNOG00000013832"; gene_version "9"; transcript_id "ENSRNOT00000018616"; transcript_version "9"; exon_number "22"; gene_name "Fam193a"; gene_source "ensembl"; gene_biotype "protein_coding"; transcript_name "Fam193a-201"; transcript_source "ensembl"; transcript_biotype "protein_coding"; tag "Ensembl_canonical";
14	ensembl	CDS	80481480	80481544	0	-	2	gene_id "ENSRNOG00000013832"; gene_version "9"; transcript_id "ENSRNOT00000018616"; transcript_version "9"; exon_number "22"; gene_name "Fam193a"; gene_source "ensembl"; gene_biotype "protein_coding"; transcript_name "Fam193a-201"; transcript_source "ensembl"; transcript_biotype "protein_coding"; protein_id "ENSRNOP00000018616"; protein_version "8"; tag "Ensembl_canonical";
14	ensembl	exon	80491301	80491382	0	-	.	gene_id "ENSRNOG00000013832"; gene_version "9"; transcript_id "ENSRNOT00000097212"; transcript_version "2"; exon_number "19"; gene_name "Fam193a"; gene_source "ensembl"; gene_biotype "protein_coding"; transcript_name "Fam193a-202"; transcript_source "ensembl"; transcript_biotype "protein_coding"; exon_id "ENSRNOE00000764955"; exon_version "1";
14	ensembl	CDS	80491301	80491382	0	-	2	gene_id "ENSRNOG00000013832"; gene_version "9"; transcript_id "ENSRNOT00000097212"; transcript_version "2"; exon_number "19"; gene_name "Fam193a"; gene_source "ensembl"; gene_biotype "protein_coding"; transcript_name "Fam193a-202"; transcript_source "ensembl"; transcript_biotype "protein_coding"; protein_id "ENSRNOP00000095571"; protein_version "1";
14	ensembl	exon	80491301	80491382	0	-	.	gene_id "ENSRNOG00000013832"; gene_version "9"; transcript_id "ENSRNOT00000018616"; transcript_version "9"; exon_number "21"; gene_name "Fam193a"; gene_source "ensembl"; gene_biotype "protein_coding"; transcript_name "Fam193a-201"; transcript_source "ensembl"; transcript_biotype "protein_coding"; exon_id "ENSRNOE00000784432"; exon_version "1"; tag "Ensembl_canonical";
14	ensembl	CDS	80491301	80491382	0	-	0	gene_id "ENSRNOG00000013832"; gene_version "9"; transcript_id "ENSRNOT00000018616"; transcript_version "9"; exon_number "21"; gene_name "Fam193a"; gene_source "ensembl"; gene_biotype "protein_coding"; transcript_name "Fam193a-201"; transcript_source "ensembl"; transcript_biotype "protein_coding"; protein_id "ENSRNOP00000018616"; protein_version "8"; tag "Ensembl_canonical";
14	ensembl	exon	80491301	80491382	0	-	.	gene_id "ENSRNOG00000013832"; gene_version "9"; transcript_id "ENSRNOT00000115786"; transcript_version "2"; exon_number "20"; gene_name "Fam193a"; gene_source "ensembl"; gene_biotype "protein_coding"; transcript_name "Fam193a-203"; transcript_source "ensembl"; transcript_biotype "protein_coding"; exon_id "ENSRNOE00000764955"; exon_version "1";
14	ensembl	CDS	80491301	80491382	0	-	2	gene_id "ENSRNOG00000013832"; gene_version "9"; transcript_id "ENSRNOT00000115786"; transcript_version "2"; exon_number "20"; gene_name "Fam193a"; gene_source "ensembl"; gene_biotype "protein_coding"; transcript_name "Fam193a-203"; transcript_source "ensembl"; transcript_biotype "protein_coding"; protein_id "ENSRNOP00000084188"; protein_version "1";
14	ENSEMBL114_rn	exon	80491301	80491382	4.83327145347912	-	.	gene_id "ENSRNOG00000013832"; transcript_id "ENSRNOG00000013832_tx_3"; exon_id "14_80491301_80491382_-"; exonnum "20"; txlen "5384";
14	sraer114_es	exon	80499017	80499105	0.00562095199179296	-	.	gene_id "ENSRNOG00000013832"; transcript_id "ENSRNOG00000013832_tx_5"; exon_id "14_80499017_80499105_-"; exonnum "22"; txlen "4911";
14	sraer114_mid	exon	80499265	80499435	0.00562095199179296	-	.	gene_id "ENSRNOG00000013832"; transcript_id "ENSRNOG00000013832_tx_5"; exon_id "14_80499265_80499435_-"; exonnum "21"; txlen "4911";
14	ensembl	exon	80499733	80499809	0	-	.	gene_id "ENSRNOG00000013832"; gene_version "9"; transcript_id "ENSRNOT00000018616"; transcript_version "9"; exon_number "20"; gene_name "Fam193a"; gene_source "ensembl"; gene_biotype "protein_coding"; transcript_name "Fam193a-201"; transcript_source "ensembl"; transcript_biotype "protein_coding"; exon_id "ENSRNOE00000699002"; exon_version "1"; tag "Ensembl_canonical";
14	ensembl	CDS	80499733	80499809	0	-	2	gene_id "ENSRNOG00000013832"; gene_version "9"; transcript_id "ENSRNOT00000018616"; transcript_version "9"; exon_number "20"; gene_name "Fam193a"; gene_source "ensembl"; gene_biotype "protein_coding"; transcript_name "Fam193a-201"; transcript_source "ensembl"; transcript_biotype "protein_coding"; protein_id "ENSRNOP00000018616"; protein_version "8"; tag "Ensembl_canonical";
14	ENSEMBL114_rn	exon	80499733	80499809	0.00562095199179296	-	.	gene_id "ENSRNOG00000013832"; transcript_id "ENSRNOG00000013832_tx_5"; exon_id "14_80499733_80499809_-"; exonnum "20"; txlen "4911";
14	ensembl	exon	80500037	80500907	0	-	.	gene_id "ENSRNOG00000013832"; gene_version "9"; transcript_id "ENSRNOT00000097212"; transcript_version "2"; exon_number "18"; gene_name "Fam193a"; gene_source "ensembl"; gene_biotype "protein_coding"; transcript_name "Fam193a-202"; transcript_source "ensembl"; transcript_biotype "protein_coding"; exon_id "ENSRNOE00000132595"; exon_version "3";
14	ensembl	CDS	80500037	80500907	0	-	0	gene_id "ENSRNOG00000013832"; gene_version "9"; transcript_id "ENSRNOT00000097212"; transcript_version "2"; exon_number "18"; gene_name "Fam193a"; gene_source "ensembl"; gene_biotype "protein_coding"; transcript_name "Fam193a-202"; transcript_source "ensembl"; transcript_biotype "protein_coding"; protein_id "ENSRNOP00000095571"; protein_version "1";
14	ensembl	exon	80500037	80500907	0	-	.	gene_id "ENSRNOG00000013832"; gene_version "9"; transcript_id "ENSRNOT00000018616"; transcript_version "9"; exon_number "19"; gene_name "Fam193a"; gene_source "ensembl"; gene_biotype "protein_coding"; transcript_name "Fam193a-201"; transcript_source "ensembl"; transcript_biotype "protein_coding"; exon_id "ENSRNOE00000132595"; exon_version "3"; tag "Ensembl_canonical";
14	ensembl	CDS	80500037	80500907	0	-	0	gene_id "ENSRNOG00000013832"; gene_version "9"; transcript_id "ENSRNOT00000018616"; transcript_version "9"; exon_number "19"; gene_name "Fam193a"; gene_source "ensembl"; gene_biotype "protein_coding"; transcript_name "Fam193a-201"; transcript_source "ensembl"; transcript_biotype "protein_coding"; protein_id "ENSRNOP00000018616"; protein_version "8"; tag "Ensembl_canonical";
14	ensembl	exon	80500037	80500907	0	-	.	gene_id "ENSRNOG00000013832"; gene_version "9"; transcript_id "ENSRNOT00000115786"; transcript_version "2"; exon_number "19"; gene_name "Fam193a"; gene_source "ensembl"; gene_biotype "protein_coding"; transcript_name "Fam193a-203"; transcript_source "ensembl"; transcript_biotype "protein_coding"; exon_id "ENSRNOE00000132595"; exon_version "3";
14	ensembl	CDS	80500037	80500907	0	-	0	gene_id "ENSRNOG00000013832"; gene_version "9"; transcript_id "ENSRNOT00000115786"; transcript_version "2"; exon_number "19"; gene_name "Fam193a"; gene_source "ensembl"; gene_biotype "protein_coding"; transcript_name "Fam193a-203"; transcript_source "ensembl"; transcript_biotype "protein_coding"; protein_id "ENSRNOP00000084188"; protein_version "1";
14	ENSEMBL114_rn	exon	80500037	80500907	4.83327145347912	-	.	gene_id "ENSRNOG00000013832"; transcript_id "ENSRNOG00000013832_tx_3"; exon_id "14_80500037_80500907_-"; exonnum "19"; txlen "5384";
14	ENSEMBL114_rn	exon	80500037	80500907	0.00562095199179296	-	.	gene_id "ENSRNOG00000013832"; transcript_id "ENSRNOG00000013832_tx_5"; exon_id "14_80500037_80500907_-"; exonnum "19"; txlen "4911";
14	ensembl	exon	80502337	80502567	0	-	.	gene_id "ENSRNOG00000013832"; gene_version "9"; transcript_id "ENSRNOT00000097212"; transcript_version "2"; exon_number "17"; gene_name "Fam193a"; gene_source "ensembl"; gene_biotype "protein_coding"; transcript_name "Fam193a-202"; transcript_source "ensembl"; transcript_biotype "protein_coding"; exon_id "ENSRNOE00000132585"; exon_version "1";
14	ensembl	CDS	80502337	80502567	0	-	0	gene_id "ENSRNOG00000013832"; gene_version "9"; transcript_id "ENSRNOT00000097212"; transcript_version "2"; exon_number "17"; gene_name "Fam193a"; gene_source "ensembl"; gene_biotype "protein_coding"; transcript_name "Fam193a-202"; transcript_source "ensembl"; transcript_biotype "protein_coding"; protein_id "ENSRNOP00000095571"; protein_version "1";
14	ensembl	exon	80502337	80502567	0	-	.	gene_id "ENSRNOG00000013832"; gene_version "9"; transcript_id "ENSRNOT00000018616"; transcript_version "9"; exon_number "18"; gene_name "Fam193a"; gene_source "ensembl"; gene_biotype "protein_coding"; transcript_name "Fam193a-201"; transcript_source "ensembl"; transcript_biotype "protein_coding"; exon_id "ENSRNOE00000132585"; exon_version "1"; tag "Ensembl_canonical";
14	ensembl	CDS	80502337	80502567	0	-	0	gene_id "ENSRNOG00000013832"; gene_version "9"; transcript_id "ENSRNOT00000018616"; transcript_version "9"; exon_number "18"; gene_name "Fam193a"; gene_source "ensembl"; gene_biotype "protein_coding"; transcript_name "Fam193a-201"; transcript_source "ensembl"; transcript_biotype "protein_coding"; protein_id "ENSRNOP00000018616"; protein_version "8"; tag "Ensembl_canonical";
14	ensembl	exon	80502337	80502567	0	-	.	gene_id "ENSRNOG00000013832"; gene_version "9"; transcript_id "ENSRNOT00000115786"; transcript_version "2"; exon_number "18"; gene_name "Fam193a"; gene_source "ensembl"; gene_biotype "protein_coding"; transcript_name "Fam193a-203"; transcript_source "ensembl"; transcript_biotype "protein_coding"; exon_id "ENSRNOE00000132585"; exon_version "1";
14	ensembl	CDS	80502337	80502567	0	-	0	gene_id "ENSRNOG00000013832"; gene_version "9"; transcript_id "ENSRNOT00000115786"; transcript_version "2"; exon_number "18"; gene_name "Fam193a"; gene_source "ensembl"; gene_biotype "protein_coding"; transcript_name "Fam193a-203"; transcript_source "ensembl"; transcript_biotype "protein_coding"; protein_id "ENSRNOP00000084188"; protein_version "1";
14	ENSEMBL114_rn	exon	80502337	80502567	4.83327145347912	-	.	gene_id "ENSRNOG00000013832"; transcript_id "ENSRNOG00000013832_tx_3"; exon_id "14_80502337_80502567_-"; exonnum "18"; txlen "5384";
14	ENSEMBL114_rn	exon	80502337	80502567	0.00562095199179296	-	.	gene_id "ENSRNOG00000013832"; transcript_id "ENSRNOG00000013832_tx_5"; exon_id "14_80502337_80502567_-"; exonnum "18"; txlen "4911";
14	ensembl	exon	80504415	80504598	0	-	.	gene_id "ENSRNOG00000013832"; gene_version "9"; transcript_id "ENSRNOT00000097212"; transcript_version "2"; exon_number "16"; gene_name "Fam193a"; gene_source "ensembl"; gene_biotype "protein_coding"; transcript_name "Fam193a-202"; transcript_source "ensembl"; transcript_biotype "protein_coding"; exon_id "ENSRNOE00000132531"; exon_version "1";
14	ensembl	CDS	80504415	80504598	0	-	1	gene_id "ENSRNOG00000013832"; gene_version "9"; transcript_id "ENSRNOT00000097212"; transcript_version "2"; exon_number "16"; gene_name "Fam193a"; gene_source "ensembl"; gene_biotype "protein_coding"; transcript_name "Fam193a-202"; transcript_source "ensembl"; transcript_biotype "protein_coding"; protein_id "ENSRNOP00000095571"; protein_version "1";
14	ensembl	exon	80504415	80504598	0	-	.	gene_id "ENSRNOG00000013832"; gene_version "9"; transcript_id "ENSRNOT00000018616"; transcript_version "9"; exon_number "17"; gene_name "Fam193a"; gene_source "ensembl"; gene_biotype "protein_coding"; transcript_name "Fam193a-201"; transcript_source "ensembl"; transcript_biotype "protein_coding"; exon_id "ENSRNOE00000132531"; exon_version "1"; tag "Ensembl_canonical";
14	ensembl	CDS	80504415	80504598	0	-	1	gene_id "ENSRNOG00000013832"; gene_version "9"; transcript_id "ENSRNOT00000018616"; transcript_version "9"; exon_number "17"; gene_name "Fam193a"; gene_source "ensembl"; gene_biotype "protein_coding"; transcript_name "Fam193a-201"; transcript_source "ensembl"; transcript_biotype "protein_coding"; protein_id "ENSRNOP00000018616"; protein_version "8"; tag "Ensembl_canonical";
14	ensembl	exon	80504415	80504598	0	-	.	gene_id "ENSRNOG00000013832"; gene_version "9"; transcript_id "ENSRNOT00000115786"; transcript_version "2"; exon_number "17"; gene_name "Fam193a"; gene_source "ensembl"; gene_biotype "protein_coding"; transcript_name "Fam193a-203"; transcript_source "ensembl"; transcript_biotype "protein_coding"; exon_id "ENSRNOE00000132531"; exon_version "1";
14	ensembl	CDS	80504415	80504598	0	-	1	gene_id "ENSRNOG00000013832"; gene_version "9"; transcript_id "ENSRNOT00000115786"; transcript_version "2"; exon_number "17"; gene_name "Fam193a"; gene_source "ensembl"; gene_biotype "protein_coding"; transcript_name "Fam193a-203"; transcript_source "ensembl"; transcript_biotype "protein_coding"; protein_id "ENSRNOP00000084188"; protein_version "1";
14	ENSEMBL114_rn	exon	80504415	80504598	4.83327145347912	-	.	gene_id "ENSRNOG00000013832"; transcript_id "ENSRNOG00000013832_tx_3"; exon_id "14_80504415_80504598_-"; exonnum "17"; txlen "5384";
14	ENSEMBL114_rn	exon	80504415	80504598	0.00562095199179296	-	.	gene_id "ENSRNOG00000013832"; transcript_id "ENSRNOG00000013832_tx_5"; exon_id "14_80504415_80504598_-"; exonnum "17"; txlen "4911";
14	ensembl	exon	80505265	80505547	0	-	.	gene_id "ENSRNOG00000013832"; gene_version "9"; transcript_id "ENSRNOT00000097212"; transcript_version "2"; exon_number "15"; gene_name "Fam193a"; gene_source "ensembl"; gene_biotype "protein_coding"; transcript_name "Fam193a-202"; transcript_source "ensembl"; transcript_biotype "protein_coding"; exon_id "ENSRNOE00000132471"; exon_version "1";
14	ensembl	CDS	80505265	80505547	0	-	2	gene_id "ENSRNOG00000013832"; gene_version "9"; transcript_id "ENSRNOT00000097212"; transcript_version "2"; exon_number "15"; gene_name "Fam193a"; gene_source "ensembl"; gene_biotype "protein_coding"; transcript_name "Fam193a-202"; transcript_source "ensembl"; transcript_biotype "protein_coding"; protein_id "ENSRNOP00000095571"; protein_version "1";
14	ensembl	exon	80505265	80505547	0	-	.	gene_id "ENSRNOG00000013832"; gene_version "9"; transcript_id "ENSRNOT00000018616"; transcript_version "9"; exon_number "16"; gene_name "Fam193a"; gene_source "ensembl"; gene_biotype "protein_coding"; transcript_name "Fam193a-201"; transcript_source "ensembl"; transcript_biotype "protein_coding"; exon_id "ENSRNOE00000132471"; exon_version "1"; tag "Ensembl_canonical";
14	ensembl	CDS	80505265	80505547	0	-	2	gene_id "ENSRNOG00000013832"; gene_version "9"; transcript_id "ENSRNOT00000018616"; transcript_version "9"; exon_number "16"; gene_name "Fam193a"; gene_source "ensembl"; gene_biotype "protein_coding"; transcript_name "Fam193a-201"; transcript_source "ensembl"; transcript_biotype "protein_coding"; protein_id "ENSRNOP00000018616"; protein_version "8"; tag "Ensembl_canonical";
14	ensembl	exon	80505265	80505547	0	-	.	gene_id "ENSRNOG00000013832"; gene_version "9"; transcript_id "ENSRNOT00000115786"; transcript_version "2"; exon_number "16"; gene_name "Fam193a"; gene_source "ensembl"; gene_biotype "protein_coding"; transcript_name "Fam193a-203"; transcript_source "ensembl"; transcript_biotype "protein_coding"; exon_id "ENSRNOE00000132471"; exon_version "1";
14	ensembl	CDS	80505265	80505547	0	-	2	gene_id "ENSRNOG00000013832"; gene_version "9"; transcript_id "ENSRNOT00000115786"; transcript_version "2"; exon_number "16"; gene_name "Fam193a"; gene_source "ensembl"; gene_biotype "protein_coding"; transcript_name "Fam193a-203"; transcript_source "ensembl"; transcript_biotype "protein_coding"; protein_id "ENSRNOP00000084188"; protein_version "1";
14	ENSEMBL114_rn	exon	80505265	80505547	4.83327145347912	-	.	gene_id "ENSRNOG00000013832"; transcript_id "ENSRNOG00000013832_tx_3"; exon_id "14_80505265_80505547_-"; exonnum "16"; txlen "5384";
14	ENSEMBL114_rn	exon	80505265	80505547	0.00562095199179296	-	.	gene_id "ENSRNOG00000013832"; transcript_id "ENSRNOG00000013832_tx_5"; exon_id "14_80505265_80505547_-"; exonnum "16"; txlen "4911";
14	ensembl	exon	80507376	80507666	0	-	.	gene_id "ENSRNOG00000013832"; gene_version "9"; transcript_id "ENSRNOT00000097212"; transcript_version "2"; exon_number "14"; gene_name "Fam193a"; gene_source "ensembl"; gene_biotype "protein_coding"; transcript_name "Fam193a-202"; transcript_source "ensembl"; transcript_biotype "protein_coding"; exon_id "ENSRNOE00000132421"; exon_version "1";
14	ensembl	CDS	80507376	80507666	0	-	2	gene_id "ENSRNOG00000013832"; gene_version "9"; transcript_id "ENSRNOT00000097212"; transcript_version "2"; exon_number "14"; gene_name "Fam193a"; gene_source "ensembl"; gene_biotype "protein_coding"; transcript_name "Fam193a-202"; transcript_source "ensembl"; transcript_biotype "protein_coding"; protein_id "ENSRNOP00000095571"; protein_version "1";
14	ensembl	exon	80507376	80507666	0	-	.	gene_id "ENSRNOG00000013832"; gene_version "9"; transcript_id "ENSRNOT00000018616"; transcript_version "9"; exon_number "15"; gene_name "Fam193a"; gene_source "ensembl"; gene_biotype "protein_coding"; transcript_name "Fam193a-201"; transcript_source "ensembl"; transcript_biotype "protein_coding"; exon_id "ENSRNOE00000132421"; exon_version "1"; tag "Ensembl_canonical";
14	ensembl	CDS	80507376	80507666	0	-	2	gene_id "ENSRNOG00000013832"; gene_version "9"; transcript_id "ENSRNOT00000018616"; transcript_version "9"; exon_number "15"; gene_name "Fam193a"; gene_source "ensembl"; gene_biotype "protein_coding"; transcript_name "Fam193a-201"; transcript_source "ensembl"; transcript_biotype "protein_coding"; protein_id "ENSRNOP00000018616"; protein_version "8"; tag "Ensembl_canonical";
14	ensembl	exon	80507376	80507666	0	-	.	gene_id "ENSRNOG00000013832"; gene_version "9"; transcript_id "ENSRNOT00000115786"; transcript_version "2"; exon_number "15"; gene_name "Fam193a"; gene_source "ensembl"; gene_biotype "protein_coding"; transcript_name "Fam193a-203"; transcript_source "ensembl"; transcript_biotype "protein_coding"; exon_id "ENSRNOE00000132421"; exon_version "1";
14	ensembl	CDS	80507376	80507666	0	-	2	gene_id "ENSRNOG00000013832"; gene_version "9"; transcript_id "ENSRNOT00000115786"; transcript_version "2"; exon_number "15"; gene_name "Fam193a"; gene_source "ensembl"; gene_biotype "protein_coding"; transcript_name "Fam193a-203"; transcript_source "ensembl"; transcript_biotype "protein_coding"; protein_id "ENSRNOP00000084188"; protein_version "1";
14	ENSEMBL114_rn	exon	80507376	80507666	4.83327145347912	-	.	gene_id "ENSRNOG00000013832"; transcript_id "ENSRNOG00000013832_tx_3"; exon_id "14_80507376_80507666_-"; exonnum "15"; txlen "5384";
14	ENSEMBL114_rn	exon	80507376	80507666	0.00562095199179296	-	.	gene_id "ENSRNOG00000013832"; transcript_id "ENSRNOG00000013832_tx_5"; exon_id "14_80507376_80507666_-"; exonnum "15"; txlen "4911";
14	ensembl	exon	80508562	80508760	0	-	.	gene_id "ENSRNOG00000013832"; gene_version "9"; transcript_id "ENSRNOT00000097212"; transcript_version "2"; exon_number "13"; gene_name "Fam193a"; gene_source "ensembl"; gene_biotype "protein_coding"; transcript_name "Fam193a-202"; transcript_source "ensembl"; transcript_biotype "protein_coding"; exon_id "ENSRNOE00000132379"; exon_version "1";
14	ensembl	CDS	80508562	80508760	0	-	0	gene_id "ENSRNOG00000013832"; gene_version "9"; transcript_id "ENSRNOT00000097212"; transcript_version "2"; exon_number "13"; gene_name "Fam193a"; gene_source "ensembl"; gene_biotype "protein_coding"; transcript_name "Fam193a-202"; transcript_source "ensembl"; transcript_biotype "protein_coding"; protein_id "ENSRNOP00000095571"; protein_version "1";
14	ensembl	exon	80508562	80508760	0	-	.	gene_id "ENSRNOG00000013832"; gene_version "9"; transcript_id "ENSRNOT00000018616"; transcript_version "9"; exon_number "14"; gene_name "Fam193a"; gene_source "ensembl"; gene_biotype "protein_coding"; transcript_name "Fam193a-201"; transcript_source "ensembl"; transcript_biotype "protein_coding"; exon_id "ENSRNOE00000132379"; exon_version "1"; tag "Ensembl_canonical";
14	ensembl	CDS	80508562	80508760	0	-	0	gene_id "ENSRNOG00000013832"; gene_version "9"; transcript_id "ENSRNOT00000018616"; transcript_version "9"; exon_number "14"; gene_name "Fam193a"; gene_source "ensembl"; gene_biotype "protein_coding"; transcript_name "Fam193a-201"; transcript_source "ensembl"; transcript_biotype "protein_coding"; protein_id "ENSRNOP00000018616"; protein_version "8"; tag "Ensembl_canonical";
14	ensembl	exon	80508562	80508760	0	-	.	gene_id "ENSRNOG00000013832"; gene_version "9"; transcript_id "ENSRNOT00000115786"; transcript_version "2"; exon_number "14"; gene_name "Fam193a"; gene_source "ensembl"; gene_biotype "protein_coding"; transcript_name "Fam193a-203"; transcript_source "ensembl"; transcript_biotype "protein_coding"; exon_id "ENSRNOE00000132379"; exon_version "1";
14	ensembl	CDS	80508562	80508760	0	-	0	gene_id "ENSRNOG00000013832"; gene_version "9"; transcript_id "ENSRNOT00000115786"; transcript_version "2"; exon_number "14"; gene_name "Fam193a"; gene_source "ensembl"; gene_biotype "protein_coding"; transcript_name "Fam193a-203"; transcript_source "ensembl"; transcript_biotype "protein_coding"; protein_id "ENSRNOP00000084188"; protein_version "1";
14	ENSEMBL114_rn	exon	80508562	80508760	4.83327145347912	-	.	gene_id "ENSRNOG00000013832"; transcript_id "ENSRNOG00000013832_tx_3"; exon_id "14_80508562_80508760_-"; exonnum "14"; txlen "5384";
14	ENSEMBL114_rn	exon	80508562	80508760	0.00562095199179296	-	.	gene_id "ENSRNOG00000013832"; transcript_id "ENSRNOG00000013832_tx_5"; exon_id "14_80508562_80508760_-"; exonnum "14"; txlen "4911";
14	ensembl	exon	80522290	80522541	0	-	.	gene_id "ENSRNOG00000013832"; gene_version "9"; transcript_id "ENSRNOT00000097212"; transcript_version "2"; exon_number "12"; gene_name "Fam193a"; gene_source "ensembl"; gene_biotype "protein_coding"; transcript_name "Fam193a-202"; transcript_source "ensembl"; transcript_biotype "protein_coding"; exon_id "ENSRNOE00000132326"; exon_version "1";
14	ensembl	CDS	80522290	80522541	0	-	0	gene_id "ENSRNOG00000013832"; gene_version "9"; transcript_id "ENSRNOT00000097212"; transcript_version "2"; exon_number "12"; gene_name "Fam193a"; gene_source "ensembl"; gene_biotype "protein_coding"; transcript_name "Fam193a-202"; transcript_source "ensembl"; transcript_biotype "protein_coding"; protein_id "ENSRNOP00000095571"; protein_version "1";
14	ensembl	exon	80522290	80522541	0	-	.	gene_id "ENSRNOG00000013832"; gene_version "9"; transcript_id "ENSRNOT00000018616"; transcript_version "9"; exon_number "13"; gene_name "Fam193a"; gene_source "ensembl"; gene_biotype "protein_coding"; transcript_name "Fam193a-201"; transcript_source "ensembl"; transcript_biotype "protein_coding"; exon_id "ENSRNOE00000132326"; exon_version "1"; tag "Ensembl_canonical";
14	ensembl	CDS	80522290	80522541	0	-	0	gene_id "ENSRNOG00000013832"; gene_version "9"; transcript_id "ENSRNOT00000018616"; transcript_version "9"; exon_number "13"; gene_name "Fam193a"; gene_source "ensembl"; gene_biotype "protein_coding"; transcript_name "Fam193a-201"; transcript_source "ensembl"; transcript_biotype "protein_coding"; protein_id "ENSRNOP00000018616"; protein_version "8"; tag "Ensembl_canonical";
14	ensembl	exon	80522290	80522541	0	-	.	gene_id "ENSRNOG00000013832"; gene_version "9"; transcript_id "ENSRNOT00000115786"; transcript_version "2"; exon_number "13"; gene_name "Fam193a"; gene_source "ensembl"; gene_biotype "protein_coding"; transcript_name "Fam193a-203"; transcript_source "ensembl"; transcript_biotype "protein_coding"; exon_id "ENSRNOE00000132326"; exon_version "1";
14	ensembl	CDS	80522290	80522541	0	-	0	gene_id "ENSRNOG00000013832"; gene_version "9"; transcript_id "ENSRNOT00000115786"; transcript_version "2"; exon_number "13"; gene_name "Fam193a"; gene_source "ensembl"; gene_biotype "protein_coding"; transcript_name "Fam193a-203"; transcript_source "ensembl"; transcript_biotype "protein_coding"; protein_id "ENSRNOP00000084188"; protein_version "1";
14	ENSEMBL114_rn	exon	80522290	80522541	4.83327145347912	-	.	gene_id "ENSRNOG00000013832"; transcript_id "ENSRNOG00000013832_tx_3"; exon_id "14_80522290_80522541_-"; exonnum "13"; txlen "5384";
14	ENSEMBL114_rn	exon	80522290	80522541	0.00562095199179296	-	.	gene_id "ENSRNOG00000013832"; transcript_id "ENSRNOG00000013832_tx_5"; exon_id "14_80522290_80522541_-"; exonnum "13"; txlen "4911";
14	ensembl	exon	80526531	80526710	0	-	.	gene_id "ENSRNOG00000013832"; gene_version "9"; transcript_id "ENSRNOT00000097212"; transcript_version "2"; exon_number "11"; gene_name "Fam193a"; gene_source "ensembl"; gene_biotype "protein_coding"; transcript_name "Fam193a-202"; transcript_source "ensembl"; transcript_biotype "protein_coding"; exon_id "ENSRNOE00000132259"; exon_version "1";
14	ensembl	CDS	80526531	80526710	0	-	0	gene_id "ENSRNOG00000013832"; gene_version "9"; transcript_id "ENSRNOT00000097212"; transcript_version "2"; exon_number "11"; gene_name "Fam193a"; gene_source "ensembl"; gene_biotype "protein_coding"; transcript_name "Fam193a-202"; transcript_source "ensembl"; transcript_biotype "protein_coding"; protein_id "ENSRNOP00000095571"; protein_version "1";
14	ensembl	exon	80526531	80526710	0	-	.	gene_id "ENSRNOG00000013832"; gene_version "9"; transcript_id "ENSRNOT00000018616"; transcript_version "9"; exon_number "12"; gene_name "Fam193a"; gene_source "ensembl"; gene_biotype "protein_coding"; transcript_name "Fam193a-201"; transcript_source "ensembl"; transcript_biotype "protein_coding"; exon_id "ENSRNOE00000132259"; exon_version "1"; tag "Ensembl_canonical";
14	ensembl	CDS	80526531	80526710	0	-	0	gene_id "ENSRNOG00000013832"; gene_version "9"; transcript_id "ENSRNOT00000018616"; transcript_version "9"; exon_number "12"; gene_name "Fam193a"; gene_source "ensembl"; gene_biotype "protein_coding"; transcript_name "Fam193a-201"; transcript_source "ensembl"; transcript_biotype "protein_coding"; protein_id "ENSRNOP00000018616"; protein_version "8"; tag "Ensembl_canonical";
14	ensembl	exon	80526531	80526710	0	-	.	gene_id "ENSRNOG00000013832"; gene_version "9"; transcript_id "ENSRNOT00000115786"; transcript_version "2"; exon_number "12"; gene_name "Fam193a"; gene_source "ensembl"; gene_biotype "protein_coding"; transcript_name "Fam193a-203"; transcript_source "ensembl"; transcript_biotype "protein_coding"; exon_id "ENSRNOE00000132259"; exon_version "1";
14	ensembl	CDS	80526531	80526710	0	-	0	gene_id "ENSRNOG00000013832"; gene_version "9"; transcript_id "ENSRNOT00000115786"; transcript_version "2"; exon_number "12"; gene_name "Fam193a"; gene_source "ensembl"; gene_biotype "protein_coding"; transcript_name "Fam193a-203"; transcript_source "ensembl"; transcript_biotype "protein_coding"; protein_id "ENSRNOP00000084188"; protein_version "1";
14	ENSEMBL114_rn	exon	80526531	80526710	4.83327145347912	-	.	gene_id "ENSRNOG00000013832"; transcript_id "ENSRNOG00000013832_tx_3"; exon_id "14_80526531_80526710_-"; exonnum "12"; txlen "5384";
14	ENSEMBL114_rn	exon	80526531	80526710	0.00562095199179296	-	.	gene_id "ENSRNOG00000013832"; transcript_id "ENSRNOG00000013832_tx_5"; exon_id "14_80526531_80526710_-"; exonnum "12"; txlen "4911";
14	ensembl	exon	80526831	80526984	0	-	.	gene_id "ENSRNOG00000013832"; gene_version "9"; transcript_id "ENSRNOT00000097212"; transcript_version "2"; exon_number "10"; gene_name "Fam193a"; gene_source "ensembl"; gene_biotype "protein_coding"; transcript_name "Fam193a-202"; transcript_source "ensembl"; transcript_biotype "protein_coding"; exon_id "ENSRNOE00000132213"; exon_version "1";
14	ensembl	CDS	80526831	80526984	0	-	1	gene_id "ENSRNOG00000013832"; gene_version "9"; transcript_id "ENSRNOT00000097212"; transcript_version "2"; exon_number "10"; gene_name "Fam193a"; gene_source "ensembl"; gene_biotype "protein_coding"; transcript_name "Fam193a-202"; transcript_source "ensembl"; transcript_biotype "protein_coding"; protein_id "ENSRNOP00000095571"; protein_version "1";
14	ensembl	exon	80526831	80526984	0	-	.	gene_id "ENSRNOG00000013832"; gene_version "9"; transcript_id "ENSRNOT00000018616"; transcript_version "9"; exon_number "11"; gene_name "Fam193a"; gene_source "ensembl"; gene_biotype "protein_coding"; transcript_name "Fam193a-201"; transcript_source "ensembl"; transcript_biotype "protein_coding"; exon_id "ENSRNOE00000132213"; exon_version "1"; tag "Ensembl_canonical";
14	ensembl	CDS	80526831	80526984	0	-	1	gene_id "ENSRNOG00000013832"; gene_version "9"; transcript_id "ENSRNOT00000018616"; transcript_version "9"; exon_number "11"; gene_name "Fam193a"; gene_source "ensembl"; gene_biotype "protein_coding"; transcript_name "Fam193a-201"; transcript_source "ensembl"; transcript_biotype "protein_coding"; protein_id "ENSRNOP00000018616"; protein_version "8"; tag "Ensembl_canonical";
14	ensembl	exon	80526831	80526984	0	-	.	gene_id "ENSRNOG00000013832"; gene_version "9"; transcript_id "ENSRNOT00000115786"; transcript_version "2"; exon_number "11"; gene_name "Fam193a"; gene_source "ensembl"; gene_biotype "protein_coding"; transcript_name "Fam193a-203"; transcript_source "ensembl"; transcript_biotype "protein_coding"; exon_id "ENSRNOE00000132213"; exon_version "1";
14	ensembl	CDS	80526831	80526984	0	-	1	gene_id "ENSRNOG00000013832"; gene_version "9"; transcript_id "ENSRNOT00000115786"; transcript_version "2"; exon_number "11"; gene_name "Fam193a"; gene_source "ensembl"; gene_biotype "protein_coding"; transcript_name "Fam193a-203"; transcript_source "ensembl"; transcript_biotype "protein_coding"; protein_id "ENSRNOP00000084188"; protein_version "1";
14	ENSEMBL114_rn	exon	80526831	80526984	4.83327145347912	-	.	gene_id "ENSRNOG00000013832"; transcript_id "ENSRNOG00000013832_tx_3"; exon_id "14_80526831_80526984_-"; exonnum "11"; txlen "5384";
14	ENSEMBL114_rn	exon	80526831	80526984	0.00562095199179296	-	.	gene_id "ENSRNOG00000013832"; transcript_id "ENSRNOG00000013832_tx_5"; exon_id "14_80526831_80526984_-"; exonnum "11"; txlen "4911";
14	ensembl	exon	80529665	80529907	0	-	.	gene_id "ENSRNOG00000013832"; gene_version "9"; transcript_id "ENSRNOT00000097212"; transcript_version "2"; exon_number "9"; gene_name "Fam193a"; gene_source "ensembl"; gene_biotype "protein_coding"; transcript_name "Fam193a-202"; transcript_source "ensembl"; transcript_biotype "protein_coding"; exon_id "ENSRNOE00000132169"; exon_version "1";
14	ensembl	CDS	80529665	80529907	0	-	1	gene_id "ENSRNOG00000013832"; gene_version "9"; transcript_id "ENSRNOT00000097212"; transcript_version "2"; exon_number "9"; gene_name "Fam193a"; gene_source "ensembl"; gene_biotype "protein_coding"; transcript_name "Fam193a-202"; transcript_source "ensembl"; transcript_biotype "protein_coding"; protein_id "ENSRNOP00000095571"; protein_version "1";
14	ensembl	exon	80529665	80529907	0	-	.	gene_id "ENSRNOG00000013832"; gene_version "9"; transcript_id "ENSRNOT00000018616"; transcript_version "9"; exon_number "10"; gene_name "Fam193a"; gene_source "ensembl"; gene_biotype "protein_coding"; transcript_name "Fam193a-201"; transcript_source "ensembl"; transcript_biotype "protein_coding"; exon_id "ENSRNOE00000132169"; exon_version "1"; tag "Ensembl_canonical";
14	ensembl	CDS	80529665	80529907	0	-	1	gene_id "ENSRNOG00000013832"; gene_version "9"; transcript_id "ENSRNOT00000018616"; transcript_version "9"; exon_number "10"; gene_name "Fam193a"; gene_source "ensembl"; gene_biotype "protein_coding"; transcript_name "Fam193a-201"; transcript_source "ensembl"; transcript_biotype "protein_coding"; protein_id "ENSRNOP00000018616"; protein_version "8"; tag "Ensembl_canonical";
14	ensembl	exon	80529665	80529907	0	-	.	gene_id "ENSRNOG00000013832"; gene_version "9"; transcript_id "ENSRNOT00000115786"; transcript_version "2"; exon_number "10"; gene_name "Fam193a"; gene_source "ensembl"; gene_biotype "protein_coding"; transcript_name "Fam193a-203"; transcript_source "ensembl"; transcript_biotype "protein_coding"; exon_id "ENSRNOE00000132169"; exon_version "1";
14	ensembl	CDS	80529665	80529907	0	-	1	gene_id "ENSRNOG00000013832"; gene_version "9"; transcript_id "ENSRNOT00000115786"; transcript_version "2"; exon_number "10"; gene_name "Fam193a"; gene_source "ensembl"; gene_biotype "protein_coding"; transcript_name "Fam193a-203"; transcript_source "ensembl"; transcript_biotype "protein_coding"; protein_id "ENSRNOP00000084188"; protein_version "1";
14	ENSEMBL114_rn	exon	80529665	80529907	4.83327145347912	-	.	gene_id "ENSRNOG00000013832"; transcript_id "ENSRNOG00000013832_tx_3"; exon_id "14_80529665_80529907_-"; exonnum "10"; txlen "5384";
14	ENSEMBL114_rn	exon	80529665	80529907	0.00562095199179296	-	.	gene_id "ENSRNOG00000013832"; transcript_id "ENSRNOG00000013832_tx_5"; exon_id "14_80529665_80529907_-"; exonnum "10"; txlen "4911";
14	ensembl	exon	80530022	80530134	0	-	.	gene_id "ENSRNOG00000013832"; gene_version "9"; transcript_id "ENSRNOT00000097212"; transcript_version "2"; exon_number "8"; gene_name "Fam193a"; gene_source "ensembl"; gene_biotype "protein_coding"; transcript_name "Fam193a-202"; transcript_source "ensembl"; transcript_biotype "protein_coding"; exon_id "ENSRNOE00000132123"; exon_version "2";
14	ensembl	CDS	80530022	80530134	0	-	0	gene_id "ENSRNOG00000013832"; gene_version "9"; transcript_id "ENSRNOT00000097212"; transcript_version "2"; exon_number "8"; gene_name "Fam193a"; gene_source "ensembl"; gene_biotype "protein_coding"; transcript_name "Fam193a-202"; transcript_source "ensembl"; transcript_biotype "protein_coding"; protein_id "ENSRNOP00000095571"; protein_version "1";
14	ensembl	exon	80530022	80530134	0	-	.	gene_id "ENSRNOG00000013832"; gene_version "9"; transcript_id "ENSRNOT00000018616"; transcript_version "9"; exon_number "9"; gene_name "Fam193a"; gene_source "ensembl"; gene_biotype "protein_coding"; transcript_name "Fam193a-201"; transcript_source "ensembl"; transcript_biotype "protein_coding"; exon_id "ENSRNOE00000132123"; exon_version "2"; tag "Ensembl_canonical";
14	ensembl	CDS	80530022	80530134	0	-	0	gene_id "ENSRNOG00000013832"; gene_version "9"; transcript_id "ENSRNOT00000018616"; transcript_version "9"; exon_number "9"; gene_name "Fam193a"; gene_source "ensembl"; gene_biotype "protein_coding"; transcript_name "Fam193a-201"; transcript_source "ensembl"; transcript_biotype "protein_coding"; protein_id "ENSRNOP00000018616"; protein_version "8"; tag "Ensembl_canonical";
14	ensembl	exon	80530022	80530134	0	-	.	gene_id "ENSRNOG00000013832"; gene_version "9"; transcript_id "ENSRNOT00000115786"; transcript_version "2"; exon_number "9"; gene_name "Fam193a"; gene_source "ensembl"; gene_biotype "protein_coding"; transcript_name "Fam193a-203"; transcript_source "ensembl"; transcript_biotype "protein_coding"; exon_id "ENSRNOE00000132123"; exon_version "2";
14	ensembl	CDS	80530022	80530134	0	-	0	gene_id "ENSRNOG00000013832"; gene_version "9"; transcript_id "ENSRNOT00000115786"; transcript_version "2"; exon_number "9"; gene_name "Fam193a"; gene_source "ensembl"; gene_biotype "protein_coding"; transcript_name "Fam193a-203"; transcript_source "ensembl"; transcript_biotype "protein_coding"; protein_id "ENSRNOP00000084188"; protein_version "1";
14	ENSEMBL114_rn	exon	80530022	80530134	4.83327145347912	-	.	gene_id "ENSRNOG00000013832"; transcript_id "ENSRNOG00000013832_tx_3"; exon_id "14_80530022_80530134_-"; exonnum "9"; txlen "5384";
14	ENSEMBL114_rn	exon	80530022	80530134	0.00562095199179296	-	.	gene_id "ENSRNOG00000013832"; transcript_id "ENSRNOG00000013832_tx_5"; exon_id "14_80530022_80530134_-"; exonnum "9"; txlen "4911";
14	ensembl	exon	80530907	80530984	0	-	.	gene_id "ENSRNOG00000013832"; gene_version "9"; transcript_id "ENSRNOT00000097212"; transcript_version "2"; exon_number "7"; gene_name "Fam193a"; gene_source "ensembl"; gene_biotype "protein_coding"; transcript_name "Fam193a-202"; transcript_source "ensembl"; transcript_biotype "protein_coding"; exon_id "ENSRNOE00000132071"; exon_version "2";
14	ensembl	CDS	80530907	80530984	0	-	0	gene_id "ENSRNOG00000013832"; gene_version "9"; transcript_id "ENSRNOT00000097212"; transcript_version "2"; exon_number "7"; gene_name "Fam193a"; gene_source "ensembl"; gene_biotype "protein_coding"; transcript_name "Fam193a-202"; transcript_source "ensembl"; transcript_biotype "protein_coding"; protein_id "ENSRNOP00000095571"; protein_version "1";
14	ensembl	exon	80530907	80530984	0	-	.	gene_id "ENSRNOG00000013832"; gene_version "9"; transcript_id "ENSRNOT00000018616"; transcript_version "9"; exon_number "8"; gene_name "Fam193a"; gene_source "ensembl"; gene_biotype "protein_coding"; transcript_name "Fam193a-201"; transcript_source "ensembl"; transcript_biotype "protein_coding"; exon_id "ENSRNOE00000132071"; exon_version "2"; tag "Ensembl_canonical";
14	ensembl	CDS	80530907	80530984	0	-	0	gene_id "ENSRNOG00000013832"; gene_version "9"; transcript_id "ENSRNOT00000018616"; transcript_version "9"; exon_number "8"; gene_name "Fam193a"; gene_source "ensembl"; gene_biotype "protein_coding"; transcript_name "Fam193a-201"; transcript_source "ensembl"; transcript_biotype "protein_coding"; protein_id "ENSRNOP00000018616"; protein_version "8"; tag "Ensembl_canonical";
14	ensembl	exon	80530907	80530984	0	-	.	gene_id "ENSRNOG00000013832"; gene_version "9"; transcript_id "ENSRNOT00000115786"; transcript_version "2"; exon_number "8"; gene_name "Fam193a"; gene_source "ensembl"; gene_biotype "protein_coding"; transcript_name "Fam193a-203"; transcript_source "ensembl"; transcript_biotype "protein_coding"; exon_id "ENSRNOE00000132071"; exon_version "2";
14	ensembl	CDS	80530907	80530984	0	-	0	gene_id "ENSRNOG00000013832"; gene_version "9"; transcript_id "ENSRNOT00000115786"; transcript_version "2"; exon_number "8"; gene_name "Fam193a"; gene_source "ensembl"; gene_biotype "protein_coding"; transcript_name "Fam193a-203"; transcript_source "ensembl"; transcript_biotype "protein_coding"; protein_id "ENSRNOP00000084188"; protein_version "1";
14	ENSEMBL114_rn	exon	80530907	80530984	4.83327145347912	-	.	gene_id "ENSRNOG00000013832"; transcript_id "ENSRNOG00000013832_tx_3"; exon_id "14_80530907_80530984_-"; exonnum "8"; txlen "5384";
14	ENSEMBL114_rn	exon	80530907	80530984	0.00562095199179296	-	.	gene_id "ENSRNOG00000013832"; transcript_id "ENSRNOG00000013832_tx_5"; exon_id "14_80530907_80530984_-"; exonnum "8"; txlen "4911";
14	ensembl	exon	80534595	80534742	0	-	.	gene_id "ENSRNOG00000013832"; gene_version "9"; transcript_id "ENSRNOT00000097212"; transcript_version "2"; exon_number "6"; gene_name "Fam193a"; gene_source "ensembl"; gene_biotype "protein_coding"; transcript_name "Fam193a-202"; transcript_source "ensembl"; transcript_biotype "protein_coding"; exon_id "ENSRNOE00000132024"; exon_version "5";
14	ensembl	CDS	80534595	80534742	0	-	1	gene_id "ENSRNOG00000013832"; gene_version "9"; transcript_id "ENSRNOT00000097212"; transcript_version "2"; exon_number "6"; gene_name "Fam193a"; gene_source "ensembl"; gene_biotype "protein_coding"; transcript_name "Fam193a-202"; transcript_source "ensembl"; transcript_biotype "protein_coding"; protein_id "ENSRNOP00000095571"; protein_version "1";
14	ensembl	exon	80534595	80534742	0	-	.	gene_id "ENSRNOG00000013832"; gene_version "9"; transcript_id "ENSRNOT00000018616"; transcript_version "9"; exon_number "7"; gene_name "Fam193a"; gene_source "ensembl"; gene_biotype "protein_coding"; transcript_name "Fam193a-201"; transcript_source "ensembl"; transcript_biotype "protein_coding"; exon_id "ENSRNOE00000132024"; exon_version "5"; tag "Ensembl_canonical";
14	ensembl	CDS	80534595	80534742	0	-	1	gene_id "ENSRNOG00000013832"; gene_version "9"; transcript_id "ENSRNOT00000018616"; transcript_version "9"; exon_number "7"; gene_name "Fam193a"; gene_source "ensembl"; gene_biotype "protein_coding"; transcript_name "Fam193a-201"; transcript_source "ensembl"; transcript_biotype "protein_coding"; protein_id "ENSRNOP00000018616"; protein_version "8"; tag "Ensembl_canonical";
14	ensembl	exon	80534595	80534742	0	-	.	gene_id "ENSRNOG00000013832"; gene_version "9"; transcript_id "ENSRNOT00000115786"; transcript_version "2"; exon_number "7"; gene_name "Fam193a"; gene_source "ensembl"; gene_biotype "protein_coding"; transcript_name "Fam193a-203"; transcript_source "ensembl"; transcript_biotype "protein_coding"; exon_id "ENSRNOE00000132024"; exon_version "5";
14	ensembl	CDS	80534595	80534742	0	-	1	gene_id "ENSRNOG00000013832"; gene_version "9"; transcript_id "ENSRNOT00000115786"; transcript_version "2"; exon_number "7"; gene_name "Fam193a"; gene_source "ensembl"; gene_biotype "protein_coding"; transcript_name "Fam193a-203"; transcript_source "ensembl"; transcript_biotype "protein_coding"; protein_id "ENSRNOP00000084188"; protein_version "1";
14	ENSEMBL114_rn	exon	80534595	80534742	4.83327145347912	-	.	gene_id "ENSRNOG00000013832"; transcript_id "ENSRNOG00000013832_tx_3"; exon_id "14_80534595_80534742_-"; exonnum "7"; txlen "5384";
14	ENSEMBL114_rn	exon	80534595	80534742	0.00562095199179296	-	.	gene_id "ENSRNOG00000013832"; transcript_id "ENSRNOG00000013832_tx_5"; exon_id "14_80534595_80534742_-"; exonnum "7"; txlen "4911";
14	ensembl	exon	80540014	80540138	0	-	.	gene_id "ENSRNOG00000013832"; gene_version "9"; transcript_id "ENSRNOT00000097212"; transcript_version "2"; exon_number "5"; gene_name "Fam193a"; gene_source "ensembl"; gene_biotype "protein_coding"; transcript_name "Fam193a-202"; transcript_source "ensembl"; transcript_biotype "protein_coding"; exon_id "ENSRNOE00000494562"; exon_version "1";
14	ensembl	CDS	80540014	80540138	0	-	0	gene_id "ENSRNOG00000013832"; gene_version "9"; transcript_id "ENSRNOT00000097212"; transcript_version "2"; exon_number "5"; gene_name "Fam193a"; gene_source "ensembl"; gene_biotype "protein_coding"; transcript_name "Fam193a-202"; transcript_source "ensembl"; transcript_biotype "protein_coding"; protein_id "ENSRNOP00000095571"; protein_version "1";
14	ensembl	exon	80540014	80540138	0	-	.	gene_id "ENSRNOG00000013832"; gene_version "9"; transcript_id "ENSRNOT00000018616"; transcript_version "9"; exon_number "6"; gene_name "Fam193a"; gene_source "ensembl"; gene_biotype "protein_coding"; transcript_name "Fam193a-201"; transcript_source "ensembl"; transcript_biotype "protein_coding"; exon_id "ENSRNOE00000494562"; exon_version "1"; tag "Ensembl_canonical";
14	ensembl	CDS	80540014	80540138	0	-	0	gene_id "ENSRNOG00000013832"; gene_version "9"; transcript_id "ENSRNOT00000018616"; transcript_version "9"; exon_number "6"; gene_name "Fam193a"; gene_source "ensembl"; gene_biotype "protein_coding"; transcript_name "Fam193a-201"; transcript_source "ensembl"; transcript_biotype "protein_coding"; protein_id "ENSRNOP00000018616"; protein_version "8"; tag "Ensembl_canonical";
14	ensembl	exon	80540014	80540138	0	-	.	gene_id "ENSRNOG00000013832"; gene_version "9"; transcript_id "ENSRNOT00000115786"; transcript_version "2"; exon_number "6"; gene_name "Fam193a"; gene_source "ensembl"; gene_biotype "protein_coding"; transcript_name "Fam193a-203"; transcript_source "ensembl"; transcript_biotype "protein_coding"; exon_id "ENSRNOE00000494562"; exon_version "1";
14	ensembl	CDS	80540014	80540138	0	-	0	gene_id "ENSRNOG00000013832"; gene_version "9"; transcript_id "ENSRNOT00000115786"; transcript_version "2"; exon_number "6"; gene_name "Fam193a"; gene_source "ensembl"; gene_biotype "protein_coding"; transcript_name "Fam193a-203"; transcript_source "ensembl"; transcript_biotype "protein_coding"; protein_id "ENSRNOP00000084188"; protein_version "1";
14	ENSEMBL114_rn	exon	80540014	80540138	4.83327145347912	-	.	gene_id "ENSRNOG00000013832"; transcript_id "ENSRNOG00000013832_tx_3"; exon_id "14_80540014_80540138_-"; exonnum "6"; txlen "5384";
14	ENSEMBL114_rn	exon	80540014	80540138	0.00562095199179296	-	.	gene_id "ENSRNOG00000013832"; transcript_id "ENSRNOG00000013832_tx_5"; exon_id "14_80540014_80540138_-"; exonnum "6"; txlen "4911";
14	ensembl	exon	80545541	80545775	0	-	.	gene_id "ENSRNOG00000013832"; gene_version "9"; transcript_id "ENSRNOT00000097212"; transcript_version "2"; exon_number "4"; gene_name "Fam193a"; gene_source "ensembl"; gene_biotype "protein_coding"; transcript_name "Fam193a-202"; transcript_source "ensembl"; transcript_biotype "protein_coding"; exon_id "ENSRNOE00000393435"; exon_version "2";
14	ensembl	CDS	80545541	80545775	0	-	1	gene_id "ENSRNOG00000013832"; gene_version "9"; transcript_id "ENSRNOT00000097212"; transcript_version "2"; exon_number "4"; gene_name "Fam193a"; gene_source "ensembl"; gene_biotype "protein_coding"; transcript_name "Fam193a-202"; transcript_source "ensembl"; transcript_biotype "protein_coding"; protein_id "ENSRNOP00000095571"; protein_version "1";
14	ensembl	exon	80545541	80545775	0	-	.	gene_id "ENSRNOG00000013832"; gene_version "9"; transcript_id "ENSRNOT00000018616"; transcript_version "9"; exon_number "5"; gene_name "Fam193a"; gene_source "ensembl"; gene_biotype "protein_coding"; transcript_name "Fam193a-201"; transcript_source "ensembl"; transcript_biotype "protein_coding"; exon_id "ENSRNOE00000393435"; exon_version "2"; tag "Ensembl_canonical";
14	ensembl	CDS	80545541	80545775	0	-	1	gene_id "ENSRNOG00000013832"; gene_version "9"; transcript_id "ENSRNOT00000018616"; transcript_version "9"; exon_number "5"; gene_name "Fam193a"; gene_source "ensembl"; gene_biotype "protein_coding"; transcript_name "Fam193a-201"; transcript_source "ensembl"; transcript_biotype "protein_coding"; protein_id "ENSRNOP00000018616"; protein_version "8"; tag "Ensembl_canonical";
14	ensembl	exon	80545541	80545775	0	-	.	gene_id "ENSRNOG00000013832"; gene_version "9"; transcript_id "ENSRNOT00000115786"; transcript_version "2"; exon_number "5"; gene_name "Fam193a"; gene_source "ensembl"; gene_biotype "protein_coding"; transcript_name "Fam193a-203"; transcript_source "ensembl"; transcript_biotype "protein_coding"; exon_id "ENSRNOE00000393435"; exon_version "2";
14	ensembl	CDS	80545541	80545775	0	-	1	gene_id "ENSRNOG00000013832"; gene_version "9"; transcript_id "ENSRNOT00000115786"; transcript_version "2"; exon_number "5"; gene_name "Fam193a"; gene_source "ensembl"; gene_biotype "protein_coding"; transcript_name "Fam193a-203"; transcript_source "ensembl"; transcript_biotype "protein_coding"; protein_id "ENSRNOP00000084188"; protein_version "1";
14	ENSEMBL114_rn	exon	80545541	80545775	4.83327145347912	-	.	gene_id "ENSRNOG00000013832"; transcript_id "ENSRNOG00000013832_tx_3"; exon_id "14_80545541_80545775_-"; exonnum "5"; txlen "5384";
14	ENSEMBL114_rn	exon	80545541	80545775	0.00562095199179296	-	.	gene_id "ENSRNOG00000013832"; transcript_id "ENSRNOG00000013832_tx_5"; exon_id "14_80545541_80545775_-"; exonnum "5"; txlen "4911";
14	ensembl	exon	80552172	80552339	0	-	.	gene_id "ENSRNOG00000013832"; gene_version "9"; transcript_id "ENSRNOT00000097212"; transcript_version "2"; exon_number "3"; gene_name "Fam193a"; gene_source "ensembl"; gene_biotype "protein_coding"; transcript_name "Fam193a-202"; transcript_source "ensembl"; transcript_biotype "protein_coding"; exon_id "ENSRNOE00000449402"; exon_version "1";
14	ensembl	CDS	80552172	80552339	0	-	1	gene_id "ENSRNOG00000013832"; gene_version "9"; transcript_id "ENSRNOT00000097212"; transcript_version "2"; exon_number "3"; gene_name "Fam193a"; gene_source "ensembl"; gene_biotype "protein_coding"; transcript_name "Fam193a-202"; transcript_source "ensembl"; transcript_biotype "protein_coding"; protein_id "ENSRNOP00000095571"; protein_version "1";
14	ensembl	exon	80552172	80552339	0	-	.	gene_id "ENSRNOG00000013832"; gene_version "9"; transcript_id "ENSRNOT00000018616"; transcript_version "9"; exon_number "4"; gene_name "Fam193a"; gene_source "ensembl"; gene_biotype "protein_coding"; transcript_name "Fam193a-201"; transcript_source "ensembl"; transcript_biotype "protein_coding"; exon_id "ENSRNOE00000449402"; exon_version "1"; tag "Ensembl_canonical";
14	ensembl	CDS	80552172	80552339	0	-	1	gene_id "ENSRNOG00000013832"; gene_version "9"; transcript_id "ENSRNOT00000018616"; transcript_version "9"; exon_number "4"; gene_name "Fam193a"; gene_source "ensembl"; gene_biotype "protein_coding"; transcript_name "Fam193a-201"; transcript_source "ensembl"; transcript_biotype "protein_coding"; protein_id "ENSRNOP00000018616"; protein_version "8"; tag "Ensembl_canonical";
14	ensembl	exon	80552172	80552339	0	-	.	gene_id "ENSRNOG00000013832"; gene_version "9"; transcript_id "ENSRNOT00000115786"; transcript_version "2"; exon_number "4"; gene_name "Fam193a"; gene_source "ensembl"; gene_biotype "protein_coding"; transcript_name "Fam193a-203"; transcript_source "ensembl"; transcript_biotype "protein_coding"; exon_id "ENSRNOE00000449402"; exon_version "1";
14	ensembl	CDS	80552172	80552339	0	-	1	gene_id "ENSRNOG00000013832"; gene_version "9"; transcript_id "ENSRNOT00000115786"; transcript_version "2"; exon_number "4"; gene_name "Fam193a"; gene_source "ensembl"; gene_biotype "protein_coding"; transcript_name "Fam193a-203"; transcript_source "ensembl"; transcript_biotype "protein_coding"; protein_id "ENSRNOP00000084188"; protein_version "1";
14	ENSEMBL114_rn	exon	80552172	80552339	4.83327145347912	-	.	gene_id "ENSRNOG00000013832"; transcript_id "ENSRNOG00000013832_tx_3"; exon_id "14_80552172_80552339_-"; exonnum "4"; txlen "5384";
14	ENSEMBL114_rn	exon	80552172	80552339	0.00562095199179296	-	.	gene_id "ENSRNOG00000013832"; transcript_id "ENSRNOG00000013832_tx_5"; exon_id "14_80552172_80552339_-"; exonnum "4"; txlen "4911";
14	ensembl	exon	80552964	80553118	0	-	.	gene_id "ENSRNOG00000013832"; gene_version "9"; transcript_id "ENSRNOT00000097212"; transcript_version "2"; exon_number "2"; gene_name "Fam193a"; gene_source "ensembl"; gene_biotype "protein_coding"; transcript_name "Fam193a-202"; transcript_source "ensembl"; transcript_biotype "protein_coding"; exon_id "ENSRNOE00000424274"; exon_version "3";
14	ensembl	CDS	80552964	80553118	0	-	0	gene_id "ENSRNOG00000013832"; gene_version "9"; transcript_id "ENSRNOT00000097212"; transcript_version "2"; exon_number "2"; gene_name "Fam193a"; gene_source "ensembl"; gene_biotype "protein_coding"; transcript_name "Fam193a-202"; transcript_source "ensembl"; transcript_biotype "protein_coding"; protein_id "ENSRNOP00000095571"; protein_version "1";
14	ensembl	exon	80552964	80553118	0	-	.	gene_id "ENSRNOG00000013832"; gene_version "9"; transcript_id "ENSRNOT00000018616"; transcript_version "9"; exon_number "3"; gene_name "Fam193a"; gene_source "ensembl"; gene_biotype "protein_coding"; transcript_name "Fam193a-201"; transcript_source "ensembl"; transcript_biotype "protein_coding"; exon_id "ENSRNOE00000424274"; exon_version "3"; tag "Ensembl_canonical";
14	ensembl	CDS	80552964	80553118	0	-	0	gene_id "ENSRNOG00000013832"; gene_version "9"; transcript_id "ENSRNOT00000018616"; transcript_version "9"; exon_number "3"; gene_name "Fam193a"; gene_source "ensembl"; gene_biotype "protein_coding"; transcript_name "Fam193a-201"; transcript_source "ensembl"; transcript_biotype "protein_coding"; protein_id "ENSRNOP00000018616"; protein_version "8"; tag "Ensembl_canonical";
14	ensembl	exon	80552964	80553118	0	-	.	gene_id "ENSRNOG00000013832"; gene_version "9"; transcript_id "ENSRNOT00000115786"; transcript_version "2"; exon_number "3"; gene_name "Fam193a"; gene_source "ensembl"; gene_biotype "protein_coding"; transcript_name "Fam193a-203"; transcript_source "ensembl"; transcript_biotype "protein_coding"; exon_id "ENSRNOE00000424274"; exon_version "3";
14	ensembl	CDS	80552964	80553118	0	-	0	gene_id "ENSRNOG00000013832"; gene_version "9"; transcript_id "ENSRNOT00000115786"; transcript_version "2"; exon_number "3"; gene_name "Fam193a"; gene_source "ensembl"; gene_biotype "protein_coding"; transcript_name "Fam193a-203"; transcript_source "ensembl"; transcript_biotype "protein_coding"; protein_id "ENSRNOP00000084188"; protein_version "1";
14	ENSEMBL114_rn	exon	80552964	80553118	4.83327145347912	-	.	gene_id "ENSRNOG00000013832"; transcript_id "ENSRNOG00000013832_tx_3"; exon_id "14_80552964_80553118_-"; exonnum "3"; txlen "5384";
14	ENSEMBL114_rn	exon	80552964	80553118	0.00562095199179296	-	.	gene_id "ENSRNOG00000013832"; transcript_id "ENSRNOG00000013832_tx_5"; exon_id "14_80552964_80553118_-"; exonnum "3"; txlen "4911";
14	ensembl	exon	80564268	80564510	0	-	.	gene_id "ENSRNOG00000013832"; gene_version "9"; transcript_id "ENSRNOT00000018616"; transcript_version "9"; exon_number "2"; gene_name "Fam193a"; gene_source "ensembl"; gene_biotype "protein_coding"; transcript_name "Fam193a-201"; transcript_source "ensembl"; transcript_biotype "protein_coding"; exon_id "ENSRNOE00000691758"; exon_version "1"; tag "Ensembl_canonical";
14	ensembl	CDS	80564268	80564510	0	-	0	gene_id "ENSRNOG00000013832"; gene_version "9"; transcript_id "ENSRNOT00000018616"; transcript_version "9"; exon_number "2"; gene_name "Fam193a"; gene_source "ensembl"; gene_biotype "protein_coding"; transcript_name "Fam193a-201"; transcript_source "ensembl"; transcript_biotype "protein_coding"; protein_id "ENSRNOP00000018616"; protein_version "8"; tag "Ensembl_canonical";
14	ensembl	exon	80564268	80564510	0	-	.	gene_id "ENSRNOG00000013832"; gene_version "9"; transcript_id "ENSRNOT00000115786"; transcript_version "2"; exon_number "2"; gene_name "Fam193a"; gene_source "ensembl"; gene_biotype "protein_coding"; transcript_name "Fam193a-203"; transcript_source "ensembl"; transcript_biotype "protein_coding"; exon_id "ENSRNOE00000691758"; exon_version "1";
14	ensembl	CDS	80564268	80564510	0	-	0	gene_id "ENSRNOG00000013832"; gene_version "9"; transcript_id "ENSRNOT00000115786"; transcript_version "2"; exon_number "2"; gene_name "Fam193a"; gene_source "ensembl"; gene_biotype "protein_coding"; transcript_name "Fam193a-203"; transcript_source "ensembl"; transcript_biotype "protein_coding"; protein_id "ENSRNOP00000084188"; protein_version "1";
14	ENSEMBL114_rn	exon	80564268	80564510	4.83327145347912	-	.	gene_id "ENSRNOG00000013832"; transcript_id "ENSRNOG00000013832_tx_3"; exon_id "14_80564268_80564510_-"; exonnum "2"; txlen "5384";
14	ENSEMBL114_rn	exon	80564268	80564510	0.00562095199179296	-	.	gene_id "ENSRNOG00000013832"; transcript_id "ENSRNOG00000013832_tx_5"; exon_id "14_80564268_80564510_-"; exonnum "2"; txlen "4911";
14	sraer114_ss	exon	80606130	80606475	4.83327145347912	-	.	gene_id "ENSRNOG00000013832"; transcript_id "ENSRNOG00000013832_tx_3"; exon_id "14_80606130_80606475_-"; exonnum "1"; txlen "5384";
14	ensembl	CDS	80606546	80606767	0	-	0	gene_id "ENSRNOG00000013832"; gene_version "9"; transcript_id "ENSRNOT00000097212"; transcript_version "2"; exon_number "1"; gene_name "Fam193a"; gene_source "ensembl"; gene_biotype "protein_coding"; transcript_name "Fam193a-202"; transcript_source "ensembl"; transcript_biotype "protein_coding"; protein_id "ENSRNOP00000095571"; protein_version "1";
14	ensembl	CDS	80606546	80606767	0	-	0	gene_id "ENSRNOG00000013832"; gene_version "9"; transcript_id "ENSRNOT00000018616"; transcript_version "9"; exon_number "1"; gene_name "Fam193a"; gene_source "ensembl"; gene_biotype "protein_coding"; transcript_name "Fam193a-201"; transcript_source "ensembl"; transcript_biotype "protein_coding"; protein_id "ENSRNOP00000018616"; protein_version "8"; tag "Ensembl_canonical";
14	ensembl	CDS	80606546	80606767	0	-	0	gene_id "ENSRNOG00000013832"; gene_version "9"; transcript_id "ENSRNOT00000115786"; transcript_version "2"; exon_number "1"; gene_name "Fam193a"; gene_source "ensembl"; gene_biotype "protein_coding"; transcript_name "Fam193a-203"; transcript_source "ensembl"; transcript_biotype "protein_coding"; protein_id "ENSRNOP00000084188"; protein_version "1";
14	ensembl	exon	80606546	80606966	0	-	.	gene_id "ENSRNOG00000013832"; gene_version "9"; transcript_id "ENSRNOT00000097212"; transcript_version "2"; exon_number "1"; gene_name "Fam193a"; gene_source "ensembl"; gene_biotype "protein_coding"; transcript_name "Fam193a-202"; transcript_source "ensembl"; transcript_biotype "protein_coding"; exon_id "ENSRNOE00000775773"; exon_version "1";
14	ENSEMBL114_rn	exon	80606546	80606966	0.00562095199179296	-	.	gene_id "ENSRNOG00000013832"; transcript_id "ENSRNOG00000013832_tx_5"; exon_id "14_80606546_80606966_-"; exonnum "1"; txlen "4911";
14	ensembl	exon	80606546	80607024	0	-	.	gene_id "ENSRNOG00000013832"; gene_version "9"; transcript_id "ENSRNOT00000018616"; transcript_version "9"; exon_number "1"; gene_name "Fam193a"; gene_source "ensembl"; gene_biotype "protein_coding"; transcript_name "Fam193a-201"; transcript_source "ensembl"; transcript_biotype "protein_coding"; exon_id "ENSRNOE00000606459"; exon_version "2"; tag "Ensembl_canonical";
14	ensembl	exon	80606546	80607024	0	-	.	gene_id "ENSRNOG00000013832"; gene_version "9"; transcript_id "ENSRNOT00000115786"; transcript_version "2"; exon_number "1"; gene_name "Fam193a"; gene_source "ensembl"; gene_biotype "protein_coding"; transcript_name "Fam193a-203"; transcript_source "ensembl"; transcript_biotype "protein_coding"; exon_id "ENSRNOE00000606459"; exon_version "2";
14	ensembl	start_codon	80606765	80606767	0	-	0	gene_id "ENSRNOG00000013832"; gene_version "9"; transcript_id "ENSRNOT00000097212"; transcript_version "2"; exon_number "1"; gene_name "Fam193a"; gene_source "ensembl"; gene_biotype "protein_coding"; transcript_name "Fam193a-202"; transcript_source "ensembl"; transcript_biotype "protein_coding";
14	ensembl	start_codon	80606765	80606767	0	-	0	gene_id "ENSRNOG00000013832"; gene_version "9"; transcript_id "ENSRNOT00000018616"; transcript_version "9"; exon_number "1"; gene_name "Fam193a"; gene_source "ensembl"; gene_biotype "protein_coding"; transcript_name "Fam193a-201"; transcript_source "ensembl"; transcript_biotype "protein_coding"; tag "Ensembl_canonical";
14	ensembl	start_codon	80606765	80606767	0	-	0	gene_id "ENSRNOG00000013832"; gene_version "9"; transcript_id "ENSRNOT00000115786"; transcript_version "2"; exon_number "1"; gene_name "Fam193a"; gene_source "ensembl"; gene_biotype "protein_coding"; transcript_name "Fam193a-203"; transcript_source "ensembl"; transcript_biotype "protein_coding";
14	ensembl	five_prime_utr	80606768	80606966	0	-	.	gene_id "ENSRNOG00000013832"; gene_version "9"; transcript_id "ENSRNOT00000097212"; transcript_version "2"; gene_name "Fam193a"; gene_source "ensembl"; gene_biotype "protein_coding"; transcript_name "Fam193a-202"; transcript_source "ensembl"; transcript_biotype "protein_coding";
14	ensembl	five_prime_utr	80606768	80607024	0	-	.	gene_id "ENSRNOG00000013832"; gene_version "9"; transcript_id "ENSRNOT00000018616"; transcript_version "9"; gene_name "Fam193a"; gene_source "ensembl"; gene_biotype "protein_coding"; transcript_name "Fam193a-201"; transcript_source "ensembl"; transcript_biotype "protein_coding"; tag "Ensembl_canonical";
14	ensembl	five_prime_utr	80606768	80607024	0	-	.	gene_id "ENSRNOG00000013832"; gene_version "9"; transcript_id "ENSRNOT00000115786"; transcript_version "2"; gene_name "Fam193a"; gene_source "ensembl"; gene_biotype "protein_coding"; transcript_name "Fam193a-203"; transcript_source "ensembl"; transcript_biotype "protein_coding";
14	ensembl	three_prime_utr	80625866	80627901	0	-	.	gene_id "ENSRNOG00000013930"; gene_version "9"; transcript_id "ENSRNOT00000077799"; transcript_version "3"; gene_name "Rnf4"; gene_source "ensembl"; gene_biotype "protein_coding"; transcript_name "Rnf4-201"; transcript_source "ensembl"; transcript_biotype "protein_coding"; tag "Ensembl_canonical";
14	ensembl	exon	80625866	80628051	0	-	.	gene_id "ENSRNOG00000013930"; gene_version "9"; transcript_id "ENSRNOT00000077799"; transcript_version "3"; exon_number "6"; gene_name "Rnf4"; gene_source "ensembl"; gene_biotype "protein_coding"; transcript_name "Rnf4-201"; transcript_source "ensembl"; transcript_biotype "protein_coding"; exon_id "ENSRNOE00000603642"; exon_version "2"; tag "Ensembl_canonical";
14	ensembl	transcript	80625866	80638160	0	-	.	gene_id "ENSRNOG00000013930"; gene_version "9"; transcript_id "ENSRNOT00000077799"; transcript_version "3"; gene_name "Rnf4"; gene_source "ensembl"; gene_biotype "protein_coding"; transcript_name "Rnf4-201"; transcript_source "ensembl"; transcript_biotype "protein_coding"; tag "Ensembl_canonical";
14	ensembl	gene	80625866	80647148	0	-	.	gene_id "ENSRNOG00000013930"; gene_version "9"; gene_name "Rnf4"; gene_source "ensembl"; gene_biotype "protein_coding";
14	ensembl	three_prime_utr	80625870	80627901	0	-	.	gene_id "ENSRNOG00000013930"; gene_version "9"; transcript_id "ENSRNOT00000095762"; transcript_version "2"; gene_name "Rnf4"; gene_source "ensembl"; gene_biotype "protein_coding"; transcript_name "Rnf4-202"; transcript_source "ensembl"; transcript_biotype "protein_coding";
14	ensembl	exon	80625870	80628051	0	-	.	gene_id "ENSRNOG00000013930"; gene_version "9"; transcript_id "ENSRNOT00000095762"; transcript_version "2"; exon_number "8"; gene_name "Rnf4"; gene_source "ensembl"; gene_biotype "protein_coding"; transcript_name "Rnf4-202"; transcript_source "ensembl"; transcript_biotype "protein_coding"; exon_id "ENSRNOE00000602811"; exon_version "2";
14	ensembl	transcript	80625870	80647148	0	-	.	gene_id "ENSRNOG00000013930"; gene_version "9"; transcript_id "ENSRNOT00000095762"; transcript_version "2"; gene_name "Rnf4"; gene_source "ensembl"; gene_biotype "protein_coding"; transcript_name "Rnf4-202"; transcript_source "ensembl"; transcript_biotype "protein_coding";
14	ensembl	stop_codon	80627902	80627904	0	-	0	gene_id "ENSRNOG00000013930"; gene_version "9"; transcript_id "ENSRNOT00000077799"; transcript_version "3"; exon_number "6"; gene_name "Rnf4"; gene_source "ensembl"; gene_biotype "protein_coding"; transcript_name "Rnf4-201"; transcript_source "ensembl"; transcript_biotype "protein_coding"; tag "Ensembl_canonical";
14	ensembl	stop_codon	80627902	80627904	0	-	0	gene_id "ENSRNOG00000013930"; gene_version "9"; transcript_id "ENSRNOT00000095762"; transcript_version "2"; exon_number "8"; gene_name "Rnf4"; gene_source "ensembl"; gene_biotype "protein_coding"; transcript_name "Rnf4-202"; transcript_source "ensembl"; transcript_biotype "protein_coding";
14	ensembl	CDS	80627905	80628051	0	-	0	gene_id "ENSRNOG00000013930"; gene_version "9"; transcript_id "ENSRNOT00000077799"; transcript_version "3"; exon_number "6"; gene_name "Rnf4"; gene_source "ensembl"; gene_biotype "protein_coding"; transcript_name "Rnf4-201"; transcript_source "ensembl"; transcript_biotype "protein_coding"; protein_id "ENSRNOP00000074121"; protein_version "2"; tag "Ensembl_canonical";
14	ensembl	CDS	80627905	80628051	0	-	0	gene_id "ENSRNOG00000013930"; gene_version "9"; transcript_id "ENSRNOT00000095762"; transcript_version "2"; exon_number "8"; gene_name "Rnf4"; gene_source "ensembl"; gene_biotype "protein_coding"; transcript_name "Rnf4-202"; transcript_source "ensembl"; transcript_biotype "protein_coding"; protein_id "ENSRNOP00000096496"; protein_version "1";
14	ensembl	exon	80628543	80628591	0	-	.	gene_id "ENSRNOG00000013930"; gene_version "9"; transcript_id "ENSRNOT00000077799"; transcript_version "3"; exon_number "5"; gene_name "Rnf4"; gene_source "ensembl"; gene_biotype "protein_coding"; transcript_name "Rnf4-201"; transcript_source "ensembl"; transcript_biotype "protein_coding"; exon_id "ENSRNOE00000265201"; exon_version "1"; tag "Ensembl_canonical";
14	ensembl	CDS	80628543	80628591	0	-	1	gene_id "ENSRNOG00000013930"; gene_version "9"; transcript_id "ENSRNOT00000077799"; transcript_version "3"; exon_number "5"; gene_name "Rnf4"; gene_source "ensembl"; gene_biotype "protein_coding"; transcript_name "Rnf4-201"; transcript_source "ensembl"; transcript_biotype "protein_coding"; protein_id "ENSRNOP00000074121"; protein_version "2"; tag "Ensembl_canonical";
14	ensembl	exon	80628543	80628591	0	-	.	gene_id "ENSRNOG00000013930"; gene_version "9"; transcript_id "ENSRNOT00000095762"; transcript_version "2"; exon_number "7"; gene_name "Rnf4"; gene_source "ensembl"; gene_biotype "protein_coding"; transcript_name "Rnf4-202"; transcript_source "ensembl"; transcript_biotype "protein_coding"; exon_id "ENSRNOE00000265201"; exon_version "1";
14	ensembl	CDS	80628543	80628591	0	-	1	gene_id "ENSRNOG00000013930"; gene_version "9"; transcript_id "ENSRNOT00000095762"; transcript_version "2"; exon_number "7"; gene_name "Rnf4"; gene_source "ensembl"; gene_biotype "protein_coding"; transcript_name "Rnf4-202"; transcript_source "ensembl"; transcript_biotype "protein_coding"; protein_id "ENSRNOP00000096496"; protein_version "1";
14	ensembl	exon	80629088	80629247	0	-	.	gene_id "ENSRNOG00000013930"; gene_version "9"; transcript_id "ENSRNOT00000077799"; transcript_version "3"; exon_number "4"; gene_name "Rnf4"; gene_source "ensembl"; gene_biotype "protein_coding"; transcript_name "Rnf4-201"; transcript_source "ensembl"; transcript_biotype "protein_coding"; exon_id "ENSRNOE00000134330"; exon_version "1"; tag "Ensembl_canonical";
14	ensembl	CDS	80629088	80629247	0	-	2	gene_id "ENSRNOG00000013930"; gene_version "9"; transcript_id "ENSRNOT00000077799"; transcript_version "3"; exon_number "4"; gene_name "Rnf4"; gene_source "ensembl"; gene_biotype "protein_coding"; transcript_name "Rnf4-201"; transcript_source "ensembl"; transcript_biotype "protein_coding"; protein_id "ENSRNOP00000074121"; protein_version "2"; tag "Ensembl_canonical";
14	ensembl	exon	80629088	80629247	0	-	.	gene_id "ENSRNOG00000013930"; gene_version "9"; transcript_id "ENSRNOT00000095762"; transcript_version "2"; exon_number "6"; gene_name "Rnf4"; gene_source "ensembl"; gene_biotype "protein_coding"; transcript_name "Rnf4-202"; transcript_source "ensembl"; transcript_biotype "protein_coding"; exon_id "ENSRNOE00000134330"; exon_version "1";
14	ensembl	CDS	80629088	80629247	0	-	2	gene_id "ENSRNOG00000013930"; gene_version "9"; transcript_id "ENSRNOT00000095762"; transcript_version "2"; exon_number "6"; gene_name "Rnf4"; gene_source "ensembl"; gene_biotype "protein_coding"; transcript_name "Rnf4-202"; transcript_source "ensembl"; transcript_biotype "protein_coding"; protein_id "ENSRNOP00000096496"; protein_version "1";
14	ensembl	exon	80629572	80629581	0	-	.	gene_id "ENSRNOG00000013930"; gene_version "9"; transcript_id "ENSRNOT00000095762"; transcript_version "2"; exon_number "5"; gene_name "Rnf4"; gene_source "ensembl"; gene_biotype "protein_coding"; transcript_name "Rnf4-202"; transcript_source "ensembl"; transcript_biotype "protein_coding"; exon_id "ENSRNOE00000802043"; exon_version "1";
14	ensembl	CDS	80629572	80629581	0	-	0	gene_id "ENSRNOG00000013930"; gene_version "9"; transcript_id "ENSRNOT00000095762"; transcript_version "2"; exon_number "5"; gene_name "Rnf4"; gene_source "ensembl"; gene_biotype "protein_coding"; transcript_name "Rnf4-202"; transcript_source "ensembl"; transcript_biotype "protein_coding"; protein_id "ENSRNOP00000096496"; protein_version "1";
14	ensembl	exon	80635126	80635209	0	-	.	gene_id "ENSRNOG00000013930"; gene_version "9"; transcript_id "ENSRNOT00000077799"; transcript_version "3"; exon_number "3"; gene_name "Rnf4"; gene_source "ensembl"; gene_biotype "protein_coding"; transcript_name "Rnf4-201"; transcript_source "ensembl"; transcript_biotype "protein_coding"; exon_id "ENSRNOE00000567696"; exon_version "2"; tag "Ensembl_canonical";
14	ensembl	CDS	80635126	80635209	0	-	2	gene_id "ENSRNOG00000013930"; gene_version "9"; transcript_id "ENSRNOT00000077799"; transcript_version "3"; exon_number "3"; gene_name "Rnf4"; gene_source "ensembl"; gene_biotype "protein_coding"; transcript_name "Rnf4-201"; transcript_source "ensembl"; transcript_biotype "protein_coding"; protein_id "ENSRNOP00000074121"; protein_version "2"; tag "Ensembl_canonical";
14	ensembl	exon	80635130	80635209	0	-	.	gene_id "ENSRNOG00000013930"; gene_version "9"; transcript_id "ENSRNOT00000095762"; transcript_version "2"; exon_number "4"; gene_name "Rnf4"; gene_source "ensembl"; gene_biotype "protein_coding"; transcript_name "Rnf4-202"; transcript_source "ensembl"; transcript_biotype "protein_coding"; exon_id "ENSRNOE00000610858"; exon_version "1";
14	ensembl	CDS	80635130	80635209	0	-	2	gene_id "ENSRNOG00000013930"; gene_version "9"; transcript_id "ENSRNOT00000095762"; transcript_version "2"; exon_number "4"; gene_name "Rnf4"; gene_source "ensembl"; gene_biotype "protein_coding"; transcript_name "Rnf4-202"; transcript_source "ensembl"; transcript_biotype "protein_coding"; protein_id "ENSRNOP00000096496"; protein_version "1";
14	ensembl	exon	80637846	80637972	0	-	.	gene_id "ENSRNOG00000013930"; gene_version "9"; transcript_id "ENSRNOT00000077799"; transcript_version "3"; exon_number "2"; gene_name "Rnf4"; gene_source "ensembl"; gene_biotype "protein_coding"; transcript_name "Rnf4-201"; transcript_source "ensembl"; transcript_biotype "protein_coding"; exon_id "ENSRNOE00000133242"; exon_version "1"; tag "Ensembl_canonical";
14	ensembl	CDS	80637846	80637972	0	-	0	gene_id "ENSRNOG00000013930"; gene_version "9"; transcript_id "ENSRNOT00000077799"; transcript_version "3"; exon_number "2"; gene_name "Rnf4"; gene_source "ensembl"; gene_biotype "protein_coding"; transcript_name "Rnf4-201"; transcript_source "ensembl"; transcript_biotype "protein_coding"; protein_id "ENSRNOP00000074121"; protein_version "2"; tag "Ensembl_canonical";
14	ensembl	exon	80637846	80637972	0	-	.	gene_id "ENSRNOG00000013930"; gene_version "9"; transcript_id "ENSRNOT00000095762"; transcript_version "2"; exon_number "3"; gene_name "Rnf4"; gene_source "ensembl"; gene_biotype "protein_coding"; transcript_name "Rnf4-202"; transcript_source "ensembl"; transcript_biotype "protein_coding"; exon_id "ENSRNOE00000133242"; exon_version "1";
14	ensembl	CDS	80637846	80637972	0	-	0	gene_id "ENSRNOG00000013930"; gene_version "9"; transcript_id "ENSRNOT00000095762"; transcript_version "2"; exon_number "3"; gene_name "Rnf4"; gene_source "ensembl"; gene_biotype "protein_coding"; transcript_name "Rnf4-202"; transcript_source "ensembl"; transcript_biotype "protein_coding"; protein_id "ENSRNOP00000096496"; protein_version "1";
14	ensembl	exon	80638119	80638160	0	-	.	gene_id "ENSRNOG00000013930"; gene_version "9"; transcript_id "ENSRNOT00000077799"; transcript_version "3"; exon_number "1"; gene_name "Rnf4"; gene_source "ensembl"; gene_biotype "protein_coding"; transcript_name "Rnf4-201"; transcript_source "ensembl"; transcript_biotype "protein_coding"; exon_id "ENSRNOE00000593110"; exon_version "1"; tag "Ensembl_canonical";
14	ensembl	CDS	80638119	80638160	0	-	0	gene_id "ENSRNOG00000013930"; gene_version "9"; transcript_id "ENSRNOT00000077799"; transcript_version "3"; exon_number "1"; gene_name "Rnf4"; gene_source "ensembl"; gene_biotype "protein_coding"; transcript_name "Rnf4-201"; transcript_source "ensembl"; transcript_biotype "protein_coding"; protein_id "ENSRNOP00000074121"; protein_version "2"; tag "Ensembl_canonical";
14	ensembl	CDS	80639828	80639836	0	-	0	gene_id "ENSRNOG00000013930"; gene_version "9"; transcript_id "ENSRNOT00000095762"; transcript_version "2"; exon_number "2"; gene_name "Rnf4"; gene_source "ensembl"; gene_biotype "protein_coding"; transcript_name "Rnf4-202"; transcript_source "ensembl"; transcript_biotype "protein_coding"; protein_id "ENSRNOP00000096496"; protein_version "1";
14	ensembl	exon	80639828	80639985	0	-	.	gene_id "ENSRNOG00000013930"; gene_version "9"; transcript_id "ENSRNOT00000095762"; transcript_version "2"; exon_number "2"; gene_name "Rnf4"; gene_source "ensembl"; gene_biotype "protein_coding"; transcript_name "Rnf4-202"; transcript_source "ensembl"; transcript_biotype "protein_coding"; exon_id "ENSRNOE00000584674"; exon_version "1";
14	ensembl	start_codon	80639834	80639836	0	-	0	gene_id "ENSRNOG00000013930"; gene_version "9"; transcript_id "ENSRNOT00000095762"; transcript_version "2"; exon_number "2"; gene_name "Rnf4"; gene_source "ensembl"; gene_biotype "protein_coding"; transcript_name "Rnf4-202"; transcript_source "ensembl"; transcript_biotype "protein_coding";
14	ensembl	five_prime_utr	80639837	80639985	0	-	.	gene_id "ENSRNOG00000013930"; gene_version "9"; transcript_id "ENSRNOT00000095762"; transcript_version "2"; gene_name "Rnf4"; gene_source "ensembl"; gene_biotype "protein_coding"; transcript_name "Rnf4-202"; transcript_source "ensembl"; transcript_biotype "protein_coding";
14	ensembl	exon	80647011	80647148	0	-	.	gene_id "ENSRNOG00000013930"; gene_version "9"; transcript_id "ENSRNOT00000095762"; transcript_version "2"; exon_number "1"; gene_name "Rnf4"; gene_source "ensembl"; gene_biotype "protein_coding"; transcript_name "Rnf4-202"; transcript_source "ensembl"; transcript_biotype "protein_coding"; exon_id "ENSRNOE00000625830"; exon_version "2";
14	ensembl	five_prime_utr	80647011	80647148	0	-	.	gene_id "ENSRNOG00000013930"; gene_version "9"; transcript_id "ENSRNOT00000095762"; transcript_version "2"; gene_name "Rnf4"; gene_source "ensembl"; gene_biotype "protein_coding"; transcript_name "Rnf4-202"; transcript_source "ensembl"; transcript_biotype "protein_coding";
14	ensembl	three_prime_utr	80653704	80654704	0	-	.	gene_id "ENSRNOG00000058434"; gene_version "3"; transcript_id "ENSRNOT00000078252"; transcript_version "3"; gene_name "Cfap99"; gene_source "ensembl"; gene_biotype "protein_coding"; transcript_name "Cfap99-201"; transcript_source "ensembl"; transcript_biotype "protein_coding"; tag "Ensembl_canonical";
14	ensembl	exon	80653704	80654824	0	-	.	gene_id "ENSRNOG00000058434"; gene_version "3"; transcript_id "ENSRNOT00000078252"; transcript_version "3"; exon_number "16"; gene_name "Cfap99"; gene_source "ensembl"; gene_biotype "protein_coding"; transcript_name "Cfap99-201"; transcript_source "ensembl"; transcript_biotype "protein_coding"; exon_id "ENSRNOE00000652062"; exon_version "2"; tag "Ensembl_canonical";
14	ensembl	gene	80653704	80692725	0	-	.	gene_id "ENSRNOG00000058434"; gene_version "3"; gene_name "Cfap99"; gene_source "ensembl"; gene_biotype "protein_coding";
14	ensembl	transcript	80653704	80692725	0	-	.	gene_id "ENSRNOG00000058434"; gene_version "3"; transcript_id "ENSRNOT00000078252"; transcript_version "3"; gene_name "Cfap99"; gene_source "ensembl"; gene_biotype "protein_coding"; transcript_name "Cfap99-201"; transcript_source "ensembl"; transcript_biotype "protein_coding"; tag "Ensembl_canonical";
14	sraer114_mid	exon	80654062	80654824	14.3540993145636	-	.	gene_id "ENSRNOG00000058434"; transcript_id "ENSRNOG00000058434_tx_1"; exon_id "14_80654062_80654824_-"; exonnum "16"; txlen "2798";
14	sraer114_mid	exon	80654062	80654824	0.0267785257202786	-	.	gene_id "ENSRNOG00000058434"; transcript_id "ENSRNOG00000058434_tx_10"; exon_id "14_80654062_80654824_-"; exonnum "18"; txlen "3123";
14	sraer114_mid	exon	80654062	80654824	10.7947180392913	-	.	gene_id "ENSRNOG00000058434"; transcript_id "ENSRNOG00000058434_tx_2"; exon_id "14_80654062_80654824_-"; exonnum "16"; txlen "2904";
14	sraer114_mid	exon	80654062	80654824	3.37799608837341	-	.	gene_id "ENSRNOG00000058434"; transcript_id "ENSRNOG00000058434_tx_5"; exon_id "14_80654062_80654824_-"; exonnum "17"; txlen "2916";
14	sraer114_mid	exon	80654062	80654824	3.37799608837341	-	.	gene_id "ENSRNOG00000058434"; transcript_id "ENSRNOG00000058434_tx_6"; exon_id "14_80654062_80654824_-"; exonnum "17"; txlen "3022";
14	sraer114_mid	exon	80654062	80654824	0.0267785257202786	-	.	gene_id "ENSRNOG00000058434"; transcript_id "ENSRNOG00000058434_tx_9"; exon_id "14_80654062_80654824_-"; exonnum "18"; txlen "3017";
14	ensembl	stop_codon	80654705	80654707	0	-	0	gene_id "ENSRNOG00000058434"; gene_version "3"; transcript_id "ENSRNOT00000078252"; transcript_version "3"; exon_number "16"; gene_name "Cfap99"; gene_source "ensembl"; gene_biotype "protein_coding"; transcript_name "Cfap99-201"; transcript_source "ensembl"; transcript_biotype "protein_coding"; tag "Ensembl_canonical";
14	ensembl	CDS	80654708	80654824	0	-	0	gene_id "ENSRNOG00000058434"; gene_version "3"; transcript_id "ENSRNOT00000078252"; transcript_version "3"; exon_number "16"; gene_name "Cfap99"; gene_source "ensembl"; gene_biotype "protein_coding"; transcript_name "Cfap99-201"; transcript_source "ensembl"; transcript_biotype "protein_coding"; protein_id "ENSRNOP00000072499"; protein_version "3"; tag "Ensembl_canonical";
14	ensembl	exon	80654970	80655138	0	-	.	gene_id "ENSRNOG00000058434"; gene_version "3"; transcript_id "ENSRNOT00000078252"; transcript_version "3"; exon_number "15"; gene_name "Cfap99"; gene_source "ensembl"; gene_biotype "protein_coding"; transcript_name "Cfap99-201"; transcript_source "ensembl"; transcript_biotype "protein_coding"; exon_id "ENSRNOE00000539531"; exon_version "1"; tag "Ensembl_canonical";
14	ensembl	CDS	80654970	80655138	0	-	1	gene_id "ENSRNOG00000058434"; gene_version "3"; transcript_id "ENSRNOT00000078252"; transcript_version "3"; exon_number "15"; gene_name "Cfap99"; gene_source "ensembl"; gene_biotype "protein_coding"; transcript_name "Cfap99-201"; transcript_source "ensembl"; transcript_biotype "protein_coding"; protein_id "ENSRNOP00000072499"; protein_version "3"; tag "Ensembl_canonical";
14	ENSEMBL114_rn	exon	80654970	80655138	14.3540993145636	-	.	gene_id "ENSRNOG00000058434"; transcript_id "ENSRNOG00000058434_tx_1"; exon_id "14_80654970_80655138_-"; exonnum "15"; txlen "2798";
14	ENSEMBL114_rn	exon	80654970	80655138	0.0267785257202786	-	.	gene_id "ENSRNOG00000058434"; transcript_id "ENSRNOG00000058434_tx_10"; exon_id "14_80654970_80655138_-"; exonnum "17"; txlen "3123";
14	ENSEMBL114_rn	exon	80654970	80655138	10.7947180392913	-	.	gene_id "ENSRNOG00000058434"; transcript_id "ENSRNOG00000058434_tx_2"; exon_id "14_80654970_80655138_-"; exonnum "15"; txlen "2904";
14	ENSEMBL114_rn	exon	80654970	80655138	3.37799608837341	-	.	gene_id "ENSRNOG00000058434"; transcript_id "ENSRNOG00000058434_tx_5"; exon_id "14_80654970_80655138_-"; exonnum "16"; txlen "2916";
14	ENSEMBL114_rn	exon	80654970	80655138	3.37799608837341	-	.	gene_id "ENSRNOG00000058434"; transcript_id "ENSRNOG00000058434_tx_6"; exon_id "14_80654970_80655138_-"; exonnum "16"; txlen "3022";
14	ENSEMBL114_rn	exon	80654970	80655138	0.0267785257202786	-	.	gene_id "ENSRNOG00000058434"; transcript_id "ENSRNOG00000058434_tx_9"; exon_id "14_80654970_80655138_-"; exonnum "17"; txlen "3017";
14	ensembl	exon	80657004	80657209	0	-	.	gene_id "ENSRNOG00000058434"; gene_version "3"; transcript_id "ENSRNOT00000078252"; transcript_version "3"; exon_number "14"; gene_name "Cfap99"; gene_source "ensembl"; gene_biotype "protein_coding"; transcript_name "Cfap99-201"; transcript_source "ensembl"; transcript_biotype "protein_coding"; exon_id "ENSRNOE00000553385"; exon_version "1"; tag "Ensembl_canonical";
14	ensembl	CDS	80657004	80657209	0	-	0	gene_id "ENSRNOG00000058434"; gene_version "3"; transcript_id "ENSRNOT00000078252"; transcript_version "3"; exon_number "14"; gene_name "Cfap99"; gene_source "ensembl"; gene_biotype "protein_coding"; transcript_name "Cfap99-201"; transcript_source "ensembl"; transcript_biotype "protein_coding"; protein_id "ENSRNOP00000072499"; protein_version "3"; tag "Ensembl_canonical";
14	ENSEMBL114_rn	exon	80657004	80657209	14.3540993145636	-	.	gene_id "ENSRNOG00000058434"; transcript_id "ENSRNOG00000058434_tx_1"; exon_id "14_80657004_80657209_-"; exonnum "14"; txlen "2798";
14	ENSEMBL114_rn	exon	80657004	80657209	0.0267785257202786	-	.	gene_id "ENSRNOG00000058434"; transcript_id "ENSRNOG00000058434_tx_10"; exon_id "14_80657004_80657209_-"; exonnum "16"; txlen "3123";
14	ENSEMBL114_rn	exon	80657004	80657209	10.7947180392913	-	.	gene_id "ENSRNOG00000058434"; transcript_id "ENSRNOG00000058434_tx_2"; exon_id "14_80657004_80657209_-"; exonnum "14"; txlen "2904";
14	ENSEMBL114_rn	exon	80657004	80657209	3.37799608837341	-	.	gene_id "ENSRNOG00000058434"; transcript_id "ENSRNOG00000058434_tx_5"; exon_id "14_80657004_80657209_-"; exonnum "15"; txlen "2916";
14	ENSEMBL114_rn	exon	80657004	80657209	3.37799608837341	-	.	gene_id "ENSRNOG00000058434"; transcript_id "ENSRNOG00000058434_tx_6"; exon_id "14_80657004_80657209_-"; exonnum "15"; txlen "3022";
14	ENSEMBL114_rn	exon	80657004	80657209	0.0267785257202786	-	.	gene_id "ENSRNOG00000058434"; transcript_id "ENSRNOG00000058434_tx_9"; exon_id "14_80657004_80657209_-"; exonnum "16"; txlen "3017";
14	ensembl	exon	80658734	80658885	0	-	.	gene_id "ENSRNOG00000058434"; gene_version "3"; transcript_id "ENSRNOT00000078252"; transcript_version "3"; exon_number "13"; gene_name "Cfap99"; gene_source "ensembl"; gene_biotype "protein_coding"; transcript_name "Cfap99-201"; transcript_source "ensembl"; transcript_biotype "protein_coding"; exon_id "ENSRNOE00000529621"; exon_version "1"; tag "Ensembl_canonical";
14	ensembl	CDS	80658734	80658885	0	-	2	gene_id "ENSRNOG00000058434"; gene_version "3"; transcript_id "ENSRNOT00000078252"; transcript_version "3"; exon_number "13"; gene_name "Cfap99"; gene_source "ensembl"; gene_biotype "protein_coding"; transcript_name "Cfap99-201"; transcript_source "ensembl"; transcript_biotype "protein_coding"; protein_id "ENSRNOP00000072499"; protein_version "3"; tag "Ensembl_canonical";
14	ENSEMBL114_rn	exon	80658734	80658885	14.3540993145636	-	.	gene_id "ENSRNOG00000058434"; transcript_id "ENSRNOG00000058434_tx_1"; exon_id "14_80658734_80658885_-"; exonnum "13"; txlen "2798";
14	ENSEMBL114_rn	exon	80658734	80658885	0.0267785257202786	-	.	gene_id "ENSRNOG00000058434"; transcript_id "ENSRNOG00000058434_tx_10"; exon_id "14_80658734_80658885_-"; exonnum "15"; txlen "3123";
14	ENSEMBL114_rn	exon	80658734	80658885	10.7947180392913	-	.	gene_id "ENSRNOG00000058434"; transcript_id "ENSRNOG00000058434_tx_2"; exon_id "14_80658734_80658885_-"; exonnum "13"; txlen "2904";
14	ENSEMBL114_rn	exon	80658734	80658885	3.37799608837341	-	.	gene_id "ENSRNOG00000058434"; transcript_id "ENSRNOG00000058434_tx_5"; exon_id "14_80658734_80658885_-"; exonnum "14"; txlen "2916";
14	ENSEMBL114_rn	exon	80658734	80658885	3.37799608837341	-	.	gene_id "ENSRNOG00000058434"; transcript_id "ENSRNOG00000058434_tx_6"; exon_id "14_80658734_80658885_-"; exonnum "14"; txlen "3022";
14	ENSEMBL114_rn	exon	80658734	80658885	0.0267785257202786	-	.	gene_id "ENSRNOG00000058434"; transcript_id "ENSRNOG00000058434_tx_9"; exon_id "14_80658734_80658885_-"; exonnum "15"; txlen "3017";
14	ensembl	exon	80659107	80659248	0	-	.	gene_id "ENSRNOG00000058434"; gene_version "3"; transcript_id "ENSRNOT00000078252"; transcript_version "3"; exon_number "12"; gene_name "Cfap99"; gene_source "ensembl"; gene_biotype "protein_coding"; transcript_name "Cfap99-201"; transcript_source "ensembl"; transcript_biotype "protein_coding"; exon_id "ENSRNOE00000537514"; exon_version "1"; tag "Ensembl_canonical";
14	ensembl	CDS	80659107	80659248	0	-	0	gene_id "ENSRNOG00000058434"; gene_version "3"; transcript_id "ENSRNOT00000078252"; transcript_version "3"; exon_number "12"; gene_name "Cfap99"; gene_source "ensembl"; gene_biotype "protein_coding"; transcript_name "Cfap99-201"; transcript_source "ensembl"; transcript_biotype "protein_coding"; protein_id "ENSRNOP00000072499"; protein_version "3"; tag "Ensembl_canonical";
14	ENSEMBL114_rn	exon	80659107	80659248	14.3540993145636	-	.	gene_id "ENSRNOG00000058434"; transcript_id "ENSRNOG00000058434_tx_1"; exon_id "14_80659107_80659248_-"; exonnum "12"; txlen "2798";
14	ENSEMBL114_rn	exon	80659107	80659248	0.0267785257202786	-	.	gene_id "ENSRNOG00000058434"; transcript_id "ENSRNOG00000058434_tx_10"; exon_id "14_80659107_80659248_-"; exonnum "14"; txlen "3123";
14	ENSEMBL114_rn	exon	80659107	80659248	10.7947180392913	-	.	gene_id "ENSRNOG00000058434"; transcript_id "ENSRNOG00000058434_tx_2"; exon_id "14_80659107_80659248_-"; exonnum "12"; txlen "2904";
14	ENSEMBL114_rn	exon	80659107	80659248	3.37799608837341	-	.	gene_id "ENSRNOG00000058434"; transcript_id "ENSRNOG00000058434_tx_5"; exon_id "14_80659107_80659248_-"; exonnum "13"; txlen "2916";
14	ENSEMBL114_rn	exon	80659107	80659248	3.37799608837341	-	.	gene_id "ENSRNOG00000058434"; transcript_id "ENSRNOG00000058434_tx_6"; exon_id "14_80659107_80659248_-"; exonnum "13"; txlen "3022";
14	ENSEMBL114_rn	exon	80659107	80659248	0.0267785257202786	-	.	gene_id "ENSRNOG00000058434"; transcript_id "ENSRNOG00000058434_tx_9"; exon_id "14_80659107_80659248_-"; exonnum "14"; txlen "3017";
14	ensembl	exon	80669297	80669501	0	-	.	gene_id "ENSRNOG00000058434"; gene_version "3"; transcript_id "ENSRNOT00000078252"; transcript_version "3"; exon_number "11"; gene_name "Cfap99"; gene_source "ensembl"; gene_biotype "protein_coding"; transcript_name "Cfap99-201"; transcript_source "ensembl"; transcript_biotype "protein_coding"; exon_id "ENSRNOE00000527530"; exon_version "1"; tag "Ensembl_canonical";
14	ensembl	CDS	80669297	80669501	0	-	1	gene_id "ENSRNOG00000058434"; gene_version "3"; transcript_id "ENSRNOT00000078252"; transcript_version "3"; exon_number "11"; gene_name "Cfap99"; gene_source "ensembl"; gene_biotype "protein_coding"; transcript_name "Cfap99-201"; transcript_source "ensembl"; transcript_biotype "protein_coding"; protein_id "ENSRNOP00000072499"; protein_version "3"; tag "Ensembl_canonical";
14	ENSEMBL114_rn	exon	80669297	80669501	14.3540993145636	-	.	gene_id "ENSRNOG00000058434"; transcript_id "ENSRNOG00000058434_tx_1"; exon_id "14_80669297_80669501_-"; exonnum "11"; txlen "2798";
14	ENSEMBL114_rn	exon	80669297	80669501	0.0267785257202786	-	.	gene_id "ENSRNOG00000058434"; transcript_id "ENSRNOG00000058434_tx_10"; exon_id "14_80669297_80669501_-"; exonnum "13"; txlen "3123";
14	ENSEMBL114_rn	exon	80669297	80669501	10.7947180392913	-	.	gene_id "ENSRNOG00000058434"; transcript_id "ENSRNOG00000058434_tx_2"; exon_id "14_80669297_80669501_-"; exonnum "11"; txlen "2904";
14	ENSEMBL114_rn	exon	80669297	80669501	3.37799608837341	-	.	gene_id "ENSRNOG00000058434"; transcript_id "ENSRNOG00000058434_tx_5"; exon_id "14_80669297_80669501_-"; exonnum "12"; txlen "2916";
14	ENSEMBL114_rn	exon	80669297	80669501	3.37799608837341	-	.	gene_id "ENSRNOG00000058434"; transcript_id "ENSRNOG00000058434_tx_6"; exon_id "14_80669297_80669501_-"; exonnum "12"; txlen "3022";
14	ENSEMBL114_rn	exon	80669297	80669501	0.0267785257202786	-	.	gene_id "ENSRNOG00000058434"; transcript_id "ENSRNOG00000058434_tx_9"; exon_id "14_80669297_80669501_-"; exonnum "13"; txlen "3017";
14	sraer114_es	exon	80669695	80670049	4.17066648377509	-	.	gene_id "ENSRNOG00000058434"; transcript_id "ENSRNOG00000058434_tx_3"; exon_id "14_80669695_80670049_-"; exonnum "11"; txlen "1516";
14	sraer114_es	exon	80669695	80670049	4.01098830103781	-	.	gene_id "ENSRNOG00000058434"; transcript_id "ENSRNOG00000058434_tx_4"; exon_id "14_80669695_80670049_-"; exonnum "11"; txlen "1622";
14	sraer114_es	exon	80669695	80670049	2.01865499882595	-	.	gene_id "ENSRNOG00000058434"; transcript_id "ENSRNOG00000058434_tx_7"; exon_id "14_80669695_80670049_-"; exonnum "12"; txlen "1634";
14	sraer114_es	exon	80669695	80670049	2.01865499882595	-	.	gene_id "ENSRNOG00000058434"; transcript_id "ENSRNOG00000058434_tx_8"; exon_id "14_80669695_80670049_-"; exonnum "12"; txlen "1740";
14	ensembl	exon	80670786	80670874	0	-	.	gene_id "ENSRNOG00000058434"; gene_version "3"; transcript_id "ENSRNOT00000078252"; transcript_version "3"; exon_number "10"; gene_name "Cfap99"; gene_source "ensembl"; gene_biotype "protein_coding"; transcript_name "Cfap99-201"; transcript_source "ensembl"; transcript_biotype "protein_coding"; exon_id "ENSRNOE00000573276"; exon_version "1"; tag "Ensembl_canonical";
14	ensembl	CDS	80670786	80670874	0	-	0	gene_id "ENSRNOG00000058434"; gene_version "3"; transcript_id "ENSRNOT00000078252"; transcript_version "3"; exon_number "10"; gene_name "Cfap99"; gene_source "ensembl"; gene_biotype "protein_coding"; transcript_name "Cfap99-201"; transcript_source "ensembl"; transcript_biotype "protein_coding"; protein_id "ENSRNOP00000072499"; protein_version "3"; tag "Ensembl_canonical";
14	ENSEMBL114_rn	exon	80670786	80670874	14.3540993145636	-	.	gene_id "ENSRNOG00000058434"; transcript_id "ENSRNOG00000058434_tx_1"; exon_id "14_80670786_80670874_-"; exonnum "10"; txlen "2798";
14	ENSEMBL114_rn	exon	80670786	80670874	0.0267785257202786	-	.	gene_id "ENSRNOG00000058434"; transcript_id "ENSRNOG00000058434_tx_10"; exon_id "14_80670786_80670874_-"; exonnum "12"; txlen "3123";
14	ENSEMBL114_rn	exon	80670786	80670874	10.7947180392913	-	.	gene_id "ENSRNOG00000058434"; transcript_id "ENSRNOG00000058434_tx_2"; exon_id "14_80670786_80670874_-"; exonnum "10"; txlen "2904";
14	ENSEMBL114_rn	exon	80670786	80670874	4.17066648377509	-	.	gene_id "ENSRNOG00000058434"; transcript_id "ENSRNOG00000058434_tx_3"; exon_id "14_80670786_80670874_-"; exonnum "10"; txlen "1516";
14	ENSEMBL114_rn	exon	80670786	80670874	4.01098830103781	-	.	gene_id "ENSRNOG00000058434"; transcript_id "ENSRNOG00000058434_tx_4"; exon_id "14_80670786_80670874_-"; exonnum "10"; txlen "1622";
14	ENSEMBL114_rn	exon	80670786	80670874	3.37799608837341	-	.	gene_id "ENSRNOG00000058434"; transcript_id "ENSRNOG00000058434_tx_5"; exon_id "14_80670786_80670874_-"; exonnum "11"; txlen "2916";
14	ENSEMBL114_rn	exon	80670786	80670874	3.37799608837341	-	.	gene_id "ENSRNOG00000058434"; transcript_id "ENSRNOG00000058434_tx_6"; exon_id "14_80670786_80670874_-"; exonnum "11"; txlen "3022";
14	ENSEMBL114_rn	exon	80670786	80670874	2.01865499882595	-	.	gene_id "ENSRNOG00000058434"; transcript_id "ENSRNOG00000058434_tx_7"; exon_id "14_80670786_80670874_-"; exonnum "11"; txlen "1634";
14	ENSEMBL114_rn	exon	80670786	80670874	2.01865499882595	-	.	gene_id "ENSRNOG00000058434"; transcript_id "ENSRNOG00000058434_tx_8"; exon_id "14_80670786_80670874_-"; exonnum "11"; txlen "1740";
14	ENSEMBL114_rn	exon	80670786	80670874	0.0267785257202786	-	.	gene_id "ENSRNOG00000058434"; transcript_id "ENSRNOG00000058434_tx_9"; exon_id "14_80670786_80670874_-"; exonnum "12"; txlen "3017";
14	ensembl	exon	80671100	80671171	0	-	.	gene_id "ENSRNOG00000058434"; gene_version "3"; transcript_id "ENSRNOT00000078252"; transcript_version "3"; exon_number "9"; gene_name "Cfap99"; gene_source "ensembl"; gene_biotype "protein_coding"; transcript_name "Cfap99-201"; transcript_source "ensembl"; transcript_biotype "protein_coding"; exon_id "ENSRNOE00000525925"; exon_version "1"; tag "Ensembl_canonical";
14	ensembl	CDS	80671100	80671171	0	-	0	gene_id "ENSRNOG00000058434"; gene_version "3"; transcript_id "ENSRNOT00000078252"; transcript_version "3"; exon_number "9"; gene_name "Cfap99"; gene_source "ensembl"; gene_biotype "protein_coding"; transcript_name "Cfap99-201"; transcript_source "ensembl"; transcript_biotype "protein_coding"; protein_id "ENSRNOP00000072499"; protein_version "3"; tag "Ensembl_canonical";
14	ENSEMBL114_rn	exon	80671100	80671171	14.3540993145636	-	.	gene_id "ENSRNOG00000058434"; transcript_id "ENSRNOG00000058434_tx_1"; exon_id "14_80671100_80671171_-"; exonnum "9"; txlen "2798";
14	ENSEMBL114_rn	exon	80671100	80671171	0.0267785257202786	-	.	gene_id "ENSRNOG00000058434"; transcript_id "ENSRNOG00000058434_tx_10"; exon_id "14_80671100_80671171_-"; exonnum "11"; txlen "3123";
14	ENSEMBL114_rn	exon	80671100	80671171	10.7947180392913	-	.	gene_id "ENSRNOG00000058434"; transcript_id "ENSRNOG00000058434_tx_2"; exon_id "14_80671100_80671171_-"; exonnum "9"; txlen "2904";
14	ENSEMBL114_rn	exon	80671100	80671171	4.17066648377509	-	.	gene_id "ENSRNOG00000058434"; transcript_id "ENSRNOG00000058434_tx_3"; exon_id "14_80671100_80671171_-"; exonnum "9"; txlen "1516";
14	ENSEMBL114_rn	exon	80671100	80671171	4.01098830103781	-	.	gene_id "ENSRNOG00000058434"; transcript_id "ENSRNOG00000058434_tx_4"; exon_id "14_80671100_80671171_-"; exonnum "9"; txlen "1622";
14	ENSEMBL114_rn	exon	80671100	80671171	3.37799608837341	-	.	gene_id "ENSRNOG00000058434"; transcript_id "ENSRNOG00000058434_tx_5"; exon_id "14_80671100_80671171_-"; exonnum "10"; txlen "2916";
14	ENSEMBL114_rn	exon	80671100	80671171	3.37799608837341	-	.	gene_id "ENSRNOG00000058434"; transcript_id "ENSRNOG00000058434_tx_6"; exon_id "14_80671100_80671171_-"; exonnum "10"; txlen "3022";
14	ENSEMBL114_rn	exon	80671100	80671171	2.01865499882595	-	.	gene_id "ENSRNOG00000058434"; transcript_id "ENSRNOG00000058434_tx_7"; exon_id "14_80671100_80671171_-"; exonnum "10"; txlen "1634";
14	ENSEMBL114_rn	exon	80671100	80671171	2.01865499882595	-	.	gene_id "ENSRNOG00000058434"; transcript_id "ENSRNOG00000058434_tx_8"; exon_id "14_80671100_80671171_-"; exonnum "10"; txlen "1740";
14	ENSEMBL114_rn	exon	80671100	80671171	0.0267785257202786	-	.	gene_id "ENSRNOG00000058434"; transcript_id "ENSRNOG00000058434_tx_9"; exon_id "14_80671100_80671171_-"; exonnum "11"; txlen "3017";
14	ensembl	exon	80672146	80672220	0	-	.	gene_id "ENSRNOG00000058434"; gene_version "3"; transcript_id "ENSRNOT00000078252"; transcript_version "3"; exon_number "8"; gene_name "Cfap99"; gene_source "ensembl"; gene_biotype "protein_coding"; transcript_name "Cfap99-201"; transcript_source "ensembl"; transcript_biotype "protein_coding"; exon_id "ENSRNOE00000544070"; exon_version "1"; tag "Ensembl_canonical";
14	ensembl	CDS	80672146	80672220	0	-	0	gene_id "ENSRNOG00000058434"; gene_version "3"; transcript_id "ENSRNOT00000078252"; transcript_version "3"; exon_number "8"; gene_name "Cfap99"; gene_source "ensembl"; gene_biotype "protein_coding"; transcript_name "Cfap99-201"; transcript_source "ensembl"; transcript_biotype "protein_coding"; protein_id "ENSRNOP00000072499"; protein_version "3"; tag "Ensembl_canonical";
14	ENSEMBL114_rn	exon	80672146	80672220	14.3540993145636	-	.	gene_id "ENSRNOG00000058434"; transcript_id "ENSRNOG00000058434_tx_1"; exon_id "14_80672146_80672220_-"; exonnum "8"; txlen "2798";
14	ENSEMBL114_rn	exon	80672146	80672220	0.0267785257202786	-	.	gene_id "ENSRNOG00000058434"; transcript_id "ENSRNOG00000058434_tx_10"; exon_id "14_80672146_80672220_-"; exonnum "10"; txlen "3123";
14	ENSEMBL114_rn	exon	80672146	80672220	10.7947180392913	-	.	gene_id "ENSRNOG00000058434"; transcript_id "ENSRNOG00000058434_tx_2"; exon_id "14_80672146_80672220_-"; exonnum "8"; txlen "2904";
14	ENSEMBL114_rn	exon	80672146	80672220	4.17066648377509	-	.	gene_id "ENSRNOG00000058434"; transcript_id "ENSRNOG00000058434_tx_3"; exon_id "14_80672146_80672220_-"; exonnum "8"; txlen "1516";
14	ENSEMBL114_rn	exon	80672146	80672220	4.01098830103781	-	.	gene_id "ENSRNOG00000058434"; transcript_id "ENSRNOG00000058434_tx_4"; exon_id "14_80672146_80672220_-"; exonnum "8"; txlen "1622";
14	ENSEMBL114_rn	exon	80672146	80672220	3.37799608837341	-	.	gene_id "ENSRNOG00000058434"; transcript_id "ENSRNOG00000058434_tx_5"; exon_id "14_80672146_80672220_-"; exonnum "9"; txlen "2916";
14	ENSEMBL114_rn	exon	80672146	80672220	3.37799608837341	-	.	gene_id "ENSRNOG00000058434"; transcript_id "ENSRNOG00000058434_tx_6"; exon_id "14_80672146_80672220_-"; exonnum "9"; txlen "3022";
14	ENSEMBL114_rn	exon	80672146	80672220	2.01865499882595	-	.	gene_id "ENSRNOG00000058434"; transcript_id "ENSRNOG00000058434_tx_7"; exon_id "14_80672146_80672220_-"; exonnum "9"; txlen "1634";
14	ENSEMBL114_rn	exon	80672146	80672220	2.01865499882595	-	.	gene_id "ENSRNOG00000058434"; transcript_id "ENSRNOG00000058434_tx_8"; exon_id "14_80672146_80672220_-"; exonnum "9"; txlen "1740";
14	ENSEMBL114_rn	exon	80672146	80672220	0.0267785257202786	-	.	gene_id "ENSRNOG00000058434"; transcript_id "ENSRNOG00000058434_tx_9"; exon_id "14_80672146_80672220_-"; exonnum "10"; txlen "3017";
14	ensembl	exon	80672402	80672482	0	-	.	gene_id "ENSRNOG00000058434"; gene_version "3"; transcript_id "ENSRNOT00000078252"; transcript_version "3"; exon_number "7"; gene_name "Cfap99"; gene_source "ensembl"; gene_biotype "protein_coding"; transcript_name "Cfap99-201"; transcript_source "ensembl"; transcript_biotype "protein_coding"; exon_id "ENSRNOE00000541076"; exon_version "1"; tag "Ensembl_canonical";
14	ensembl	CDS	80672402	80672482	0	-	0	gene_id "ENSRNOG00000058434"; gene_version "3"; transcript_id "ENSRNOT00000078252"; transcript_version "3"; exon_number "7"; gene_name "Cfap99"; gene_source "ensembl"; gene_biotype "protein_coding"; transcript_name "Cfap99-201"; transcript_source "ensembl"; transcript_biotype "protein_coding"; protein_id "ENSRNOP00000072499"; protein_version "3"; tag "Ensembl_canonical";
14	ENSEMBL114_rn	exon	80672402	80672482	14.3540993145636	-	.	gene_id "ENSRNOG00000058434"; transcript_id "ENSRNOG00000058434_tx_1"; exon_id "14_80672402_80672482_-"; exonnum "7"; txlen "2798";
14	ENSEMBL114_rn	exon	80672402	80672482	0.0267785257202786	-	.	gene_id "ENSRNOG00000058434"; transcript_id "ENSRNOG00000058434_tx_10"; exon_id "14_80672402_80672482_-"; exonnum "9"; txlen "3123";
14	ENSEMBL114_rn	exon	80672402	80672482	10.7947180392913	-	.	gene_id "ENSRNOG00000058434"; transcript_id "ENSRNOG00000058434_tx_2"; exon_id "14_80672402_80672482_-"; exonnum "7"; txlen "2904";
14	ENSEMBL114_rn	exon	80672402	80672482	4.17066648377509	-	.	gene_id "ENSRNOG00000058434"; transcript_id "ENSRNOG00000058434_tx_3"; exon_id "14_80672402_80672482_-"; exonnum "7"; txlen "1516";
14	ENSEMBL114_rn	exon	80672402	80672482	4.01098830103781	-	.	gene_id "ENSRNOG00000058434"; transcript_id "ENSRNOG00000058434_tx_4"; exon_id "14_80672402_80672482_-"; exonnum "7"; txlen "1622";
14	ENSEMBL114_rn	exon	80672402	80672482	3.37799608837341	-	.	gene_id "ENSRNOG00000058434"; transcript_id "ENSRNOG00000058434_tx_5"; exon_id "14_80672402_80672482_-"; exonnum "8"; txlen "2916";
14	ENSEMBL114_rn	exon	80672402	80672482	3.37799608837341	-	.	gene_id "ENSRNOG00000058434"; transcript_id "ENSRNOG00000058434_tx_6"; exon_id "14_80672402_80672482_-"; exonnum "8"; txlen "3022";
14	ENSEMBL114_rn	exon	80672402	80672482	2.01865499882595	-	.	gene_id "ENSRNOG00000058434"; transcript_id "ENSRNOG00000058434_tx_7"; exon_id "14_80672402_80672482_-"; exonnum "8"; txlen "1634";
14	ENSEMBL114_rn	exon	80672402	80672482	2.01865499882595	-	.	gene_id "ENSRNOG00000058434"; transcript_id "ENSRNOG00000058434_tx_8"; exon_id "14_80672402_80672482_-"; exonnum "8"; txlen "1740";
14	ENSEMBL114_rn	exon	80672402	80672482	0.0267785257202786	-	.	gene_id "ENSRNOG00000058434"; transcript_id "ENSRNOG00000058434_tx_9"; exon_id "14_80672402_80672482_-"; exonnum "9"; txlen "3017";
14	ensembl	exon	80674787	80674964	0	-	.	gene_id "ENSRNOG00000058434"; gene_version "3"; transcript_id "ENSRNOT00000078252"; transcript_version "3"; exon_number "6"; gene_name "Cfap99"; gene_source "ensembl"; gene_biotype "protein_coding"; transcript_name "Cfap99-201"; transcript_source "ensembl"; transcript_biotype "protein_coding"; exon_id "ENSRNOE00000539473"; exon_version "1"; tag "Ensembl_canonical";
14	ensembl	CDS	80674787	80674964	0	-	1	gene_id "ENSRNOG00000058434"; gene_version "3"; transcript_id "ENSRNOT00000078252"; transcript_version "3"; exon_number "6"; gene_name "Cfap99"; gene_source "ensembl"; gene_biotype "protein_coding"; transcript_name "Cfap99-201"; transcript_source "ensembl"; transcript_biotype "protein_coding"; protein_id "ENSRNOP00000072499"; protein_version "3"; tag "Ensembl_canonical";
14	ENSEMBL114_rn	exon	80674787	80674964	14.3540993145636	-	.	gene_id "ENSRNOG00000058434"; transcript_id "ENSRNOG00000058434_tx_1"; exon_id "14_80674787_80674964_-"; exonnum "6"; txlen "2798";
14	ENSEMBL114_rn	exon	80674787	80674964	0.0267785257202786	-	.	gene_id "ENSRNOG00000058434"; transcript_id "ENSRNOG00000058434_tx_10"; exon_id "14_80674787_80674964_-"; exonnum "8"; txlen "3123";
14	ENSEMBL114_rn	exon	80674787	80674964	10.7947180392913	-	.	gene_id "ENSRNOG00000058434"; transcript_id "ENSRNOG00000058434_tx_2"; exon_id "14_80674787_80674964_-"; exonnum "6"; txlen "2904";
14	ENSEMBL114_rn	exon	80674787	80674964	4.17066648377509	-	.	gene_id "ENSRNOG00000058434"; transcript_id "ENSRNOG00000058434_tx_3"; exon_id "14_80674787_80674964_-"; exonnum "6"; txlen "1516";
14	ENSEMBL114_rn	exon	80674787	80674964	4.01098830103781	-	.	gene_id "ENSRNOG00000058434"; transcript_id "ENSRNOG00000058434_tx_4"; exon_id "14_80674787_80674964_-"; exonnum "6"; txlen "1622";
14	ENSEMBL114_rn	exon	80674787	80674964	3.37799608837341	-	.	gene_id "ENSRNOG00000058434"; transcript_id "ENSRNOG00000058434_tx_5"; exon_id "14_80674787_80674964_-"; exonnum "7"; txlen "2916";
14	ENSEMBL114_rn	exon	80674787	80674964	3.37799608837341	-	.	gene_id "ENSRNOG00000058434"; transcript_id "ENSRNOG00000058434_tx_6"; exon_id "14_80674787_80674964_-"; exonnum "7"; txlen "3022";
14	ENSEMBL114_rn	exon	80674787	80674964	2.01865499882595	-	.	gene_id "ENSRNOG00000058434"; transcript_id "ENSRNOG00000058434_tx_7"; exon_id "14_80674787_80674964_-"; exonnum "7"; txlen "1634";
14	ENSEMBL114_rn	exon	80674787	80674964	2.01865499882595	-	.	gene_id "ENSRNOG00000058434"; transcript_id "ENSRNOG00000058434_tx_8"; exon_id "14_80674787_80674964_-"; exonnum "7"; txlen "1740";
14	ENSEMBL114_rn	exon	80674787	80674964	0.0267785257202786	-	.	gene_id "ENSRNOG00000058434"; transcript_id "ENSRNOG00000058434_tx_9"; exon_id "14_80674787_80674964_-"; exonnum "8"; txlen "3017";
14	ensembl	exon	80676220	80676332	0	-	.	gene_id "ENSRNOG00000058434"; gene_version "3"; transcript_id "ENSRNOT00000078252"; transcript_version "3"; exon_number "5"; gene_name "Cfap99"; gene_source "ensembl"; gene_biotype "protein_coding"; transcript_name "Cfap99-201"; transcript_source "ensembl"; transcript_biotype "protein_coding"; exon_id "ENSRNOE00000536837"; exon_version "1"; tag "Ensembl_canonical";
14	ensembl	CDS	80676220	80676332	0	-	0	gene_id "ENSRNOG00000058434"; gene_version "3"; transcript_id "ENSRNOT00000078252"; transcript_version "3"; exon_number "5"; gene_name "Cfap99"; gene_source "ensembl"; gene_biotype "protein_coding"; transcript_name "Cfap99-201"; transcript_source "ensembl"; transcript_biotype "protein_coding"; protein_id "ENSRNOP00000072499"; protein_version "3"; tag "Ensembl_canonical";
14	ENSEMBL114_rn	exon	80676220	80676332	14.3540993145636	-	.	gene_id "ENSRNOG00000058434"; transcript_id "ENSRNOG00000058434_tx_1"; exon_id "14_80676220_80676332_-"; exonnum "5"; txlen "2798";
14	ENSEMBL114_rn	exon	80676220	80676332	0.0267785257202786	-	.	gene_id "ENSRNOG00000058434"; transcript_id "ENSRNOG00000058434_tx_10"; exon_id "14_80676220_80676332_-"; exonnum "7"; txlen "3123";
14	ENSEMBL114_rn	exon	80676220	80676332	10.7947180392913	-	.	gene_id "ENSRNOG00000058434"; transcript_id "ENSRNOG00000058434_tx_2"; exon_id "14_80676220_80676332_-"; exonnum "5"; txlen "2904";
14	ENSEMBL114_rn	exon	80676220	80676332	4.17066648377509	-	.	gene_id "ENSRNOG00000058434"; transcript_id "ENSRNOG00000058434_tx_3"; exon_id "14_80676220_80676332_-"; exonnum "5"; txlen "1516";
14	ENSEMBL114_rn	exon	80676220	80676332	4.01098830103781	-	.	gene_id "ENSRNOG00000058434"; transcript_id "ENSRNOG00000058434_tx_4"; exon_id "14_80676220_80676332_-"; exonnum "5"; txlen "1622";
14	ENSEMBL114_rn	exon	80676220	80676332	3.37799608837341	-	.	gene_id "ENSRNOG00000058434"; transcript_id "ENSRNOG00000058434_tx_5"; exon_id "14_80676220_80676332_-"; exonnum "6"; txlen "2916";
14	ENSEMBL114_rn	exon	80676220	80676332	3.37799608837341	-	.	gene_id "ENSRNOG00000058434"; transcript_id "ENSRNOG00000058434_tx_6"; exon_id "14_80676220_80676332_-"; exonnum "6"; txlen "3022";
14	ENSEMBL114_rn	exon	80676220	80676332	2.01865499882595	-	.	gene_id "ENSRNOG00000058434"; transcript_id "ENSRNOG00000058434_tx_7"; exon_id "14_80676220_80676332_-"; exonnum "6"; txlen "1634";
14	ENSEMBL114_rn	exon	80676220	80676332	2.01865499882595	-	.	gene_id "ENSRNOG00000058434"; transcript_id "ENSRNOG00000058434_tx_8"; exon_id "14_80676220_80676332_-"; exonnum "6"; txlen "1740";
14	ENSEMBL114_rn	exon	80676220	80676332	0.0267785257202786	-	.	gene_id "ENSRNOG00000058434"; transcript_id "ENSRNOG00000058434_tx_9"; exon_id "14_80676220_80676332_-"; exonnum "7"; txlen "3017";
14	ensembl	exon	80680083	80680177	0	-	.	gene_id "ENSRNOG00000058434"; gene_version "3"; transcript_id "ENSRNOT00000078252"; transcript_version "3"; exon_number "4"; gene_name "Cfap99"; gene_source "ensembl"; gene_biotype "protein_coding"; transcript_name "Cfap99-201"; transcript_source "ensembl"; transcript_biotype "protein_coding"; exon_id "ENSRNOE00000520458"; exon_version "1"; tag "Ensembl_canonical";
14	ensembl	CDS	80680083	80680177	0	-	2	gene_id "ENSRNOG00000058434"; gene_version "3"; transcript_id "ENSRNOT00000078252"; transcript_version "3"; exon_number "4"; gene_name "Cfap99"; gene_source "ensembl"; gene_biotype "protein_coding"; transcript_name "Cfap99-201"; transcript_source "ensembl"; transcript_biotype "protein_coding"; protein_id "ENSRNOP00000072499"; protein_version "3"; tag "Ensembl_canonical";
14	ENSEMBL114_rn	exon	80680083	80680177	14.3540993145636	-	.	gene_id "ENSRNOG00000058434"; transcript_id "ENSRNOG00000058434_tx_1"; exon_id "14_80680083_80680177_-"; exonnum "4"; txlen "2798";
14	ENSEMBL114_rn	exon	80680083	80680177	4.17066648377509	-	.	gene_id "ENSRNOG00000058434"; transcript_id "ENSRNOG00000058434_tx_3"; exon_id "14_80680083_80680177_-"; exonnum "4"; txlen "1516";
14	ENSEMBL114_rn	exon	80680083	80680177	3.37799608837341	-	.	gene_id "ENSRNOG00000058434"; transcript_id "ENSRNOG00000058434_tx_5"; exon_id "14_80680083_80680177_-"; exonnum "5"; txlen "2916";
14	ENSEMBL114_rn	exon	80680083	80680177	2.01865499882595	-	.	gene_id "ENSRNOG00000058434"; transcript_id "ENSRNOG00000058434_tx_7"; exon_id "14_80680083_80680177_-"; exonnum "5"; txlen "1634";
14	ENSEMBL114_rn	exon	80680083	80680177	0.0267785257202786	-	.	gene_id "ENSRNOG00000058434"; transcript_id "ENSRNOG00000058434_tx_9"; exon_id "14_80680083_80680177_-"; exonnum "6"; txlen "3017";
14	sraer114_mid	exon	80680083	80680283	0.0267785257202786	-	.	gene_id "ENSRNOG00000058434"; transcript_id "ENSRNOG00000058434_tx_10"; exon_id "14_80680083_80680283_-"; exonnum "6"; txlen "3123";
14	sraer114_mid	exon	80680083	80680283	10.7947180392913	-	.	gene_id "ENSRNOG00000058434"; transcript_id "ENSRNOG00000058434_tx_2"; exon_id "14_80680083_80680283_-"; exonnum "4"; txlen "2904";
14	sraer114_mid	exon	80680083	80680283	4.01098830103781	-	.	gene_id "ENSRNOG00000058434"; transcript_id "ENSRNOG00000058434_tx_4"; exon_id "14_80680083_80680283_-"; exonnum "4"; txlen "1622";
14	sraer114_mid	exon	80680083	80680283	3.37799608837341	-	.	gene_id "ENSRNOG00000058434"; transcript_id "ENSRNOG00000058434_tx_6"; exon_id "14_80680083_80680283_-"; exonnum "5"; txlen "3022";
14	sraer114_mid	exon	80680083	80680283	2.01865499882595	-	.	gene_id "ENSRNOG00000058434"; transcript_id "ENSRNOG00000058434_tx_8"; exon_id "14_80680083_80680283_-"; exonnum "5"; txlen "1740";
14	ensembl	exon	80681159	80681303	0	-	.	gene_id "ENSRNOG00000058434"; gene_version "3"; transcript_id "ENSRNOT00000078252"; transcript_version "3"; exon_number "3"; gene_name "Cfap99"; gene_source "ensembl"; gene_biotype "protein_coding"; transcript_name "Cfap99-201"; transcript_source "ensembl"; transcript_biotype "protein_coding"; exon_id "ENSRNOE00000537731"; exon_version "1"; tag "Ensembl_canonical";
14	ensembl	CDS	80681159	80681303	0	-	0	gene_id "ENSRNOG00000058434"; gene_version "3"; transcript_id "ENSRNOT00000078252"; transcript_version "3"; exon_number "3"; gene_name "Cfap99"; gene_source "ensembl"; gene_biotype "protein_coding"; transcript_name "Cfap99-201"; transcript_source "ensembl"; transcript_biotype "protein_coding"; protein_id "ENSRNOP00000072499"; protein_version "3"; tag "Ensembl_canonical";
14	ENSEMBL114_rn	exon	80681159	80681303	14.3540993145636	-	.	gene_id "ENSRNOG00000058434"; transcript_id "ENSRNOG00000058434_tx_1"; exon_id "14_80681159_80681303_-"; exonnum "3"; txlen "2798";
14	ENSEMBL114_rn	exon	80681159	80681303	0.0267785257202786	-	.	gene_id "ENSRNOG00000058434"; transcript_id "ENSRNOG00000058434_tx_10"; exon_id "14_80681159_80681303_-"; exonnum "5"; txlen "3123";
14	ENSEMBL114_rn	exon	80681159	80681303	10.7947180392913	-	.	gene_id "ENSRNOG00000058434"; transcript_id "ENSRNOG00000058434_tx_2"; exon_id "14_80681159_80681303_-"; exonnum "3"; txlen "2904";
14	ENSEMBL114_rn	exon	80681159	80681303	4.17066648377509	-	.	gene_id "ENSRNOG00000058434"; transcript_id "ENSRNOG00000058434_tx_3"; exon_id "14_80681159_80681303_-"; exonnum "3"; txlen "1516";
14	ENSEMBL114_rn	exon	80681159	80681303	4.01098830103781	-	.	gene_id "ENSRNOG00000058434"; transcript_id "ENSRNOG00000058434_tx_4"; exon_id "14_80681159_80681303_-"; exonnum "3"; txlen "1622";
14	ENSEMBL114_rn	exon	80681159	80681303	3.37799608837341	-	.	gene_id "ENSRNOG00000058434"; transcript_id "ENSRNOG00000058434_tx_5"; exon_id "14_80681159_80681303_-"; exonnum "4"; txlen "2916";
14	ENSEMBL114_rn	exon	80681159	80681303	3.37799608837341	-	.	gene_id "ENSRNOG00000058434"; transcript_id "ENSRNOG00000058434_tx_6"; exon_id "14_80681159_80681303_-"; exonnum "4"; txlen "3022";
14	ENSEMBL114_rn	exon	80681159	80681303	2.01865499882595	-	.	gene_id "ENSRNOG00000058434"; transcript_id "ENSRNOG00000058434_tx_7"; exon_id "14_80681159_80681303_-"; exonnum "4"; txlen "1634";
14	ENSEMBL114_rn	exon	80681159	80681303	2.01865499882595	-	.	gene_id "ENSRNOG00000058434"; transcript_id "ENSRNOG00000058434_tx_8"; exon_id "14_80681159_80681303_-"; exonnum "4"; txlen "1740";
14	ENSEMBL114_rn	exon	80681159	80681303	0.0267785257202786	-	.	gene_id "ENSRNOG00000058434"; transcript_id "ENSRNOG00000058434_tx_9"; exon_id "14_80681159_80681303_-"; exonnum "5"; txlen "3017";
14	sraer114_mid	exon	80684190	80684307	0.0267785257202786	-	.	gene_id "ENSRNOG00000058434"; transcript_id "ENSRNOG00000058434_tx_10"; exon_id "14_80684190_80684307_-"; exonnum "4"; txlen "3123";
14	sraer114_mid	exon	80684190	80684307	3.37799608837341	-	.	gene_id "ENSRNOG00000058434"; transcript_id "ENSRNOG00000058434_tx_5"; exon_id "14_80684190_80684307_-"; exonnum "3"; txlen "2916";
14	sraer114_mid	exon	80684190	80684307	3.37799608837341	-	.	gene_id "ENSRNOG00000058434"; transcript_id "ENSRNOG00000058434_tx_6"; exon_id "14_80684190_80684307_-"; exonnum "3"; txlen "3022";
14	sraer114_mid	exon	80684190	80684307	2.01865499882595	-	.	gene_id "ENSRNOG00000058434"; transcript_id "ENSRNOG00000058434_tx_7"; exon_id "14_80684190_80684307_-"; exonnum "3"; txlen "1634";
14	sraer114_mid	exon	80684190	80684307	2.01865499882595	-	.	gene_id "ENSRNOG00000058434"; transcript_id "ENSRNOG00000058434_tx_8"; exon_id "14_80684190_80684307_-"; exonnum "3"; txlen "1740";
14	sraer114_mid	exon	80684190	80684307	0.0267785257202786	-	.	gene_id "ENSRNOG00000058434"; transcript_id "ENSRNOG00000058434_tx_9"; exon_id "14_80684190_80684307_-"; exonnum "4"; txlen "3017";
14	ensembl	CDS	80685040	80685153	0	-	0	gene_id "ENSRNOG00000058434"; gene_version "3"; transcript_id "ENSRNOT00000078252"; transcript_version "3"; exon_number "2"; gene_name "Cfap99"; gene_source "ensembl"; gene_biotype "protein_coding"; transcript_name "Cfap99-201"; transcript_source "ensembl"; transcript_biotype "protein_coding"; protein_id "ENSRNOP00000072499"; protein_version "3"; tag "Ensembl_canonical";
14	ensembl	exon	80685040	80685168	0	-	.	gene_id "ENSRNOG00000058434"; gene_version "3"; transcript_id "ENSRNOT00000078252"; transcript_version "3"; exon_number "2"; gene_name "Cfap99"; gene_source "ensembl"; gene_biotype "protein_coding"; transcript_name "Cfap99-201"; transcript_source "ensembl"; transcript_biotype "protein_coding"; exon_id "ENSRNOE00000518948"; exon_version "1"; tag "Ensembl_canonical";
14	ENSEMBL114_rn	exon	80685040	80685168	14.3540993145636	-	.	gene_id "ENSRNOG00000058434"; transcript_id "ENSRNOG00000058434_tx_1"; exon_id "14_80685040_80685168_-"; exonnum "2"; txlen "2798";
14	ENSEMBL114_rn	exon	80685040	80685168	0.0267785257202786	-	.	gene_id "ENSRNOG00000058434"; transcript_id "ENSRNOG00000058434_tx_10"; exon_id "14_80685040_80685168_-"; exonnum "3"; txlen "3123";
14	ENSEMBL114_rn	exon	80685040	80685168	10.7947180392913	-	.	gene_id "ENSRNOG00000058434"; transcript_id "ENSRNOG00000058434_tx_2"; exon_id "14_80685040_80685168_-"; exonnum "2"; txlen "2904";
14	ENSEMBL114_rn	exon	80685040	80685168	4.17066648377509	-	.	gene_id "ENSRNOG00000058434"; transcript_id "ENSRNOG00000058434_tx_3"; exon_id "14_80685040_80685168_-"; exonnum "2"; txlen "1516";
14	ENSEMBL114_rn	exon	80685040	80685168	4.01098830103781	-	.	gene_id "ENSRNOG00000058434"; transcript_id "ENSRNOG00000058434_tx_4"; exon_id "14_80685040_80685168_-"; exonnum "2"; txlen "1622";
14	ENSEMBL114_rn	exon	80685040	80685168	3.37799608837341	-	.	gene_id "ENSRNOG00000058434"; transcript_id "ENSRNOG00000058434_tx_5"; exon_id "14_80685040_80685168_-"; exonnum "2"; txlen "2916";
14	ENSEMBL114_rn	exon	80685040	80685168	3.37799608837341	-	.	gene_id "ENSRNOG00000058434"; transcript_id "ENSRNOG00000058434_tx_6"; exon_id "14_80685040_80685168_-"; exonnum "2"; txlen "3022";
14	ENSEMBL114_rn	exon	80685040	80685168	2.01865499882595	-	.	gene_id "ENSRNOG00000058434"; transcript_id "ENSRNOG00000058434_tx_7"; exon_id "14_80685040_80685168_-"; exonnum "2"; txlen "1634";
14	ENSEMBL114_rn	exon	80685040	80685168	2.01865499882595	-	.	gene_id "ENSRNOG00000058434"; transcript_id "ENSRNOG00000058434_tx_8"; exon_id "14_80685040_80685168_-"; exonnum "2"; txlen "1740";
14	ENSEMBL114_rn	exon	80685040	80685168	0.0267785257202786	-	.	gene_id "ENSRNOG00000058434"; transcript_id "ENSRNOG00000058434_tx_9"; exon_id "14_80685040_80685168_-"; exonnum "3"; txlen "3017";
14	ensembl	start_codon	80685151	80685153	0	-	0	gene_id "ENSRNOG00000058434"; gene_version "3"; transcript_id "ENSRNOT00000078252"; transcript_version "3"; exon_number "2"; gene_name "Cfap99"; gene_source "ensembl"; gene_biotype "protein_coding"; transcript_name "Cfap99-201"; transcript_source "ensembl"; transcript_biotype "protein_coding"; tag "Ensembl_canonical";
14	ensembl	five_prime_utr	80685154	80685168	0	-	.	gene_id "ENSRNOG00000058434"; gene_version "3"; transcript_id "ENSRNOT00000078252"; transcript_version "3"; gene_name "Cfap99"; gene_source "ensembl"; gene_biotype "protein_coding"; transcript_name "Cfap99-201"; transcript_source "ensembl"; transcript_biotype "protein_coding"; tag "Ensembl_canonical";
14	sraer114_mid	exon	80685707	80685807	0.0267785257202786	-	.	gene_id "ENSRNOG00000058434"; transcript_id "ENSRNOG00000058434_tx_10"; exon_id "14_80685707_80685807_-"; exonnum "2"; txlen "3123";
14	sraer114_mid	exon	80685707	80685807	0.0267785257202786	-	.	gene_id "ENSRNOG00000058434"; transcript_id "ENSRNOG00000058434_tx_9"; exon_id "14_80685707_80685807_-"; exonnum "2"; txlen "3017";
14	ensembl	exon	80692542	80692725	0	-	.	gene_id "ENSRNOG00000058434"; gene_version "3"; transcript_id "ENSRNOT00000078252"; transcript_version "3"; exon_number "1"; gene_name "Cfap99"; gene_source "ensembl"; gene_biotype "protein_coding"; transcript_name "Cfap99-201"; transcript_source "ensembl"; transcript_biotype "protein_coding"; exon_id "ENSRNOE00000567879"; exon_version "3"; tag "Ensembl_canonical";
14	ensembl	five_prime_utr	80692542	80692725	0	-	.	gene_id "ENSRNOG00000058434"; gene_version "3"; transcript_id "ENSRNOT00000078252"; transcript_version "3"; gene_name "Cfap99"; gene_source "ensembl"; gene_biotype "protein_coding"; transcript_name "Cfap99-201"; transcript_source "ensembl"; transcript_biotype "protein_coding"; tag "Ensembl_canonical";
14	ENSEMBL114_rn	exon	80692542	80692725	14.3540993145636	-	.	gene_id "ENSRNOG00000058434"; transcript_id "ENSRNOG00000058434_tx_1"; exon_id "14_80692542_80692725_-"; exonnum "1"; txlen "2798";
14	ENSEMBL114_rn	exon	80692542	80692725	0.0267785257202786	-	.	gene_id "ENSRNOG00000058434"; transcript_id "ENSRNOG00000058434_tx_10"; exon_id "14_80692542_80692725_-"; exonnum "1"; txlen "3123";
14	ENSEMBL114_rn	exon	80692542	80692725	10.7947180392913	-	.	gene_id "ENSRNOG00000058434"; transcript_id "ENSRNOG00000058434_tx_2"; exon_id "14_80692542_80692725_-"; exonnum "1"; txlen "2904";
14	ENSEMBL114_rn	exon	80692542	80692725	4.17066648377509	-	.	gene_id "ENSRNOG00000058434"; transcript_id "ENSRNOG00000058434_tx_3"; exon_id "14_80692542_80692725_-"; exonnum "1"; txlen "1516";
14	ENSEMBL114_rn	exon	80692542	80692725	4.01098830103781	-	.	gene_id "ENSRNOG00000058434"; transcript_id "ENSRNOG00000058434_tx_4"; exon_id "14_80692542_80692725_-"; exonnum "1"; txlen "1622";
14	ENSEMBL114_rn	exon	80692542	80692725	3.37799608837341	-	.	gene_id "ENSRNOG00000058434"; transcript_id "ENSRNOG00000058434_tx_5"; exon_id "14_80692542_80692725_-"; exonnum "1"; txlen "2916";
14	ENSEMBL114_rn	exon	80692542	80692725	3.37799608837341	-	.	gene_id "ENSRNOG00000058434"; transcript_id "ENSRNOG00000058434_tx_6"; exon_id "14_80692542_80692725_-"; exonnum "1"; txlen "3022";
14	ENSEMBL114_rn	exon	80692542	80692725	2.01865499882595	-	.	gene_id "ENSRNOG00000058434"; transcript_id "ENSRNOG00000058434_tx_7"; exon_id "14_80692542_80692725_-"; exonnum "1"; txlen "1634";
14	ENSEMBL114_rn	exon	80692542	80692725	2.01865499882595	-	.	gene_id "ENSRNOG00000058434"; transcript_id "ENSRNOG00000058434_tx_8"; exon_id "14_80692542_80692725_-"; exonnum "1"; txlen "1740";
14	ENSEMBL114_rn	exon	80692542	80692725	0.0267785257202786	-	.	gene_id "ENSRNOG00000058434"; transcript_id "ENSRNOG00000058434_tx_9"; exon_id "14_80692542_80692725_-"; exonnum "1"; txlen "3017";
14	sraer114_es	exon	80712574	80712888	0.0220530885986614	-	.	gene_id "sraer114_gene_56477"; transcript_id "sraer114_gene_56477_tx_1"; exon_id "14_80712574_80712888_-"; exonnum "4"; txlen "744";
14	sraer114_mid	exon	80713143	80713261	0.0220530885986614	-	.	gene_id "sraer114_gene_56477"; transcript_id "sraer114_gene_56477_tx_1"; exon_id "14_80713143_80713261_-"; exonnum "3"; txlen "744";
14	sraer114_mid	exon	80714480	80714657	0.0220530885986614	-	.	gene_id "sraer114_gene_56477"; transcript_id "sraer114_gene_56477_tx_1"; exon_id "14_80714480_80714657_-"; exonnum "2"; txlen "744";
14	sraer114_ss	exon	80719386	80719517	0.0220530885986614	-	.	gene_id "sraer114_gene_56477"; transcript_id "sraer114_gene_56477_tx_1"; exon_id "14_80719386_80719517_-"; exonnum "1"; txlen "744";
14	sraer114_es	exon	80760025	80760527	0.792759012757821	-	.	gene_id "sraer114_gene_60849"; transcript_id "sraer114_gene_60849_tx_1"; exon_id "14_80760025_80760527_-"; exonnum "4"; txlen "1038";
14	sraer114_mid	exon	80760875	80761016	0.792759012757821	-	.	gene_id "sraer114_gene_60849"; transcript_id "sraer114_gene_60849_tx_1"; exon_id "14_80760875_80761016_-"; exonnum "3"; txlen "1038";
14	sraer114_mid	exon	80761323	80761495	0.792759012757821	-	.	gene_id "sraer114_gene_60849"; transcript_id "sraer114_gene_60849_tx_1"; exon_id "14_80761323_80761495_-"; exonnum "2"; txlen "1038";
14	sraer114_ss	exon	80763631	80763850	0.792759012757821	-	.	gene_id "sraer114_gene_60849"; transcript_id "sraer114_gene_60849_tx_1"; exon_id "14_80763631_80763850_-"; exonnum "1"; txlen "1038";
14	sraer114_es	exon	80804403	80804550	0.367068657560128	-	.	gene_id "sraer114_gene_55491"; transcript_id "sraer114_gene_55491_tx_1"; exon_id "14_80804403_80804550_-"; exonnum "2"; txlen "513";
14	sraer114_ss	exon	80804650	80805014	0.367068657560128	-	.	gene_id "sraer114_gene_55491"; transcript_id "sraer114_gene_55491_tx_1"; exon_id "14_80804650_80805014_-"; exonnum "1"; txlen "513";
14	sraer114_es	exon	80920590	80921015	0.00566150245734683	-	.	gene_id "sraer114_gene_43842"; transcript_id "sraer114_gene_43842_tx_1"; exon_id "14_80920590_80921015_-"; exonnum "2"; txlen "792";
14	sraer114_ss	exon	80921125	80921490	0.00566150245734683	-	.	gene_id "sraer114_gene_43842"; transcript_id "sraer114_gene_43842_tx_1"; exon_id "14_80921125_80921490_-"; exonnum "1"; txlen "792";
14	ensembl	three_prime_utr	80980629	80983007	0	-	.	gene_id "ENSRNOG00000049351"; gene_version "3"; transcript_id "ENSRNOT00000074734"; transcript_version "3"; gene_name "Nat8l"; gene_source "ensembl"; gene_biotype "protein_coding"; transcript_name "Nat8l-201"; transcript_source "ensembl"; transcript_biotype "protein_coding"; tag "Ensembl_canonical";
14	ensembl	exon	80980629	80983375	0	-	.	gene_id "ENSRNOG00000049351"; gene_version "3"; transcript_id "ENSRNOT00000074734"; transcript_version "3"; exon_number "3"; gene_name "Nat8l"; gene_source "ensembl"; gene_biotype "protein_coding"; transcript_name "Nat8l-201"; transcript_source "ensembl"; transcript_biotype "protein_coding"; exon_id "ENSRNOE00000491296"; exon_version "1"; tag "Ensembl_canonical";
14	ensembl	gene	80980629	80987463	0	-	.	gene_id "ENSRNOG00000049351"; gene_version "3"; gene_name "Nat8l"; gene_source "ensembl"; gene_biotype "protein_coding";
14	ensembl	transcript	80980629	80987463	0	-	.	gene_id "ENSRNOG00000049351"; gene_version "3"; transcript_id "ENSRNOT00000074734"; transcript_version "3"; gene_name "Nat8l"; gene_source "ensembl"; gene_biotype "protein_coding"; transcript_name "Nat8l-201"; transcript_source "ensembl"; transcript_biotype "protein_coding"; tag "Ensembl_canonical";
14	ensembl	stop_codon	80983008	80983010	0	-	0	gene_id "ENSRNOG00000049351"; gene_version "3"; transcript_id "ENSRNOT00000074734"; transcript_version "3"; exon_number "3"; gene_name "Nat8l"; gene_source "ensembl"; gene_biotype "protein_coding"; transcript_name "Nat8l-201"; transcript_source "ensembl"; transcript_biotype "protein_coding"; tag "Ensembl_canonical";
14	ensembl	CDS	80983011	80983375	0	-	2	gene_id "ENSRNOG00000049351"; gene_version "3"; transcript_id "ENSRNOT00000074734"; transcript_version "3"; exon_number "3"; gene_name "Nat8l"; gene_source "ensembl"; gene_biotype "protein_coding"; transcript_name "Nat8l-201"; transcript_source "ensembl"; transcript_biotype "protein_coding"; protein_id "ENSRNOP00000066413"; protein_version "1"; tag "Ensembl_canonical";
14	ensembl	exon	80985572	80985736	0	-	.	gene_id "ENSRNOG00000049351"; gene_version "3"; transcript_id "ENSRNOT00000074734"; transcript_version "3"; exon_number "2"; gene_name "Nat8l"; gene_source "ensembl"; gene_biotype "protein_coding"; transcript_name "Nat8l-201"; transcript_source "ensembl"; transcript_biotype "protein_coding"; exon_id "ENSRNOE00000354340"; exon_version "1"; tag "Ensembl_canonical";
14	ensembl	CDS	80985572	80985736	0	-	2	gene_id "ENSRNOG00000049351"; gene_version "3"; transcript_id "ENSRNOT00000074734"; transcript_version "3"; exon_number "2"; gene_name "Nat8l"; gene_source "ensembl"; gene_biotype "protein_coding"; transcript_name "Nat8l-201"; transcript_source "ensembl"; transcript_biotype "protein_coding"; protein_id "ENSRNOP00000066413"; protein_version "1"; tag "Ensembl_canonical";
14	ensembl	CDS	80986898	80987264	0	-	0	gene_id "ENSRNOG00000049351"; gene_version "3"; transcript_id "ENSRNOT00000074734"; transcript_version "3"; exon_number "1"; gene_name "Nat8l"; gene_source "ensembl"; gene_biotype "protein_coding"; transcript_name "Nat8l-201"; transcript_source "ensembl"; transcript_biotype "protein_coding"; protein_id "ENSRNOP00000066413"; protein_version "1"; tag "Ensembl_canonical";
14	ensembl	exon	80986898	80987463	0	-	.	gene_id "ENSRNOG00000049351"; gene_version "3"; transcript_id "ENSRNOT00000074734"; transcript_version "3"; exon_number "1"; gene_name "Nat8l"; gene_source "ensembl"; gene_biotype "protein_coding"; transcript_name "Nat8l-201"; transcript_source "ensembl"; transcript_biotype "protein_coding"; exon_id "ENSRNOE00000365946"; exon_version "4"; tag "Ensembl_canonical";
14	ensembl	start_codon	80987262	80987264	0	-	0	gene_id "ENSRNOG00000049351"; gene_version "3"; transcript_id "ENSRNOT00000074734"; transcript_version "3"; exon_number "1"; gene_name "Nat8l"; gene_source "ensembl"; gene_biotype "protein_coding"; transcript_name "Nat8l-201"; transcript_source "ensembl"; transcript_biotype "protein_coding"; tag "Ensembl_canonical";
14	ensembl	five_prime_utr	80987265	80987463	0	-	.	gene_id "ENSRNOG00000049351"; gene_version "3"; transcript_id "ENSRNOT00000074734"; transcript_version "3"; gene_name "Nat8l"; gene_source "ensembl"; gene_biotype "protein_coding"; transcript_name "Nat8l-201"; transcript_source "ensembl"; transcript_biotype "protein_coding"; tag "Ensembl_canonical";
14	ensembl	three_prime_utr	80992697	80992742	0	-	.	gene_id "ENSRNOG00000074184"; gene_version "1"; transcript_id "ENSRNOT00000146397"; transcript_version "1"; gene_name "Nicol1"; gene_source "ensembl"; gene_biotype "protein_coding"; transcript_name "Nicol1-201"; transcript_source "ensembl"; transcript_biotype "protein_coding"; tag "Ensembl_canonical";
14	ensembl	exon	80992697	80992808	0	-	.	gene_id "ENSRNOG00000074184"; gene_version "1"; transcript_id "ENSRNOT00000146397"; transcript_version "1"; exon_number "4"; gene_name "Nicol1"; gene_source "ensembl"; gene_biotype "protein_coding"; transcript_name "Nicol1-201"; transcript_source "ensembl"; transcript_biotype "protein_coding"; exon_id "ENSRNOE00000393150"; exon_version "3"; tag "Ensembl_canonical";
14	ensembl	gene	80992697	80994213	0	-	.	gene_id "ENSRNOG00000074184"; gene_version "1"; gene_name "Nicol1"; gene_source "ensembl"; gene_biotype "protein_coding";
14	ensembl	transcript	80992697	80994213	0	-	.	gene_id "ENSRNOG00000074184"; gene_version "1"; transcript_id "ENSRNOT00000146397"; transcript_version "1"; gene_name "Nicol1"; gene_source "ensembl"; gene_biotype "protein_coding"; transcript_name "Nicol1-201"; transcript_source "ensembl"; transcript_biotype "protein_coding"; tag "Ensembl_canonical";
14	ensembl	stop_codon	80992743	80992745	0	-	0	gene_id "ENSRNOG00000074184"; gene_version "1"; transcript_id "ENSRNOT00000146397"; transcript_version "1"; exon_number "4"; gene_name "Nicol1"; gene_source "ensembl"; gene_biotype "protein_coding"; transcript_name "Nicol1-201"; transcript_source "ensembl"; transcript_biotype "protein_coding"; tag "Ensembl_canonical";
14	ensembl	CDS	80992746	80992808	0	-	0	gene_id "ENSRNOG00000074184"; gene_version "1"; transcript_id "ENSRNOT00000146397"; transcript_version "1"; exon_number "4"; gene_name "Nicol1"; gene_source "ensembl"; gene_biotype "protein_coding"; transcript_name "Nicol1-201"; transcript_source "ensembl"; transcript_biotype "protein_coding"; protein_id "ENSRNOP00000107084"; protein_version "1"; tag "Ensembl_canonical";
14	ensembl	exon	80993595	80993683	0	-	.	gene_id "ENSRNOG00000074184"; gene_version "1"; transcript_id "ENSRNOT00000146397"; transcript_version "1"; exon_number "3"; gene_name "Nicol1"; gene_source "ensembl"; gene_biotype "protein_coding"; transcript_name "Nicol1-201"; transcript_source "ensembl"; transcript_biotype "protein_coding"; exon_id "ENSRNOE00000393151"; exon_version "1"; tag "Ensembl_canonical";
14	ensembl	CDS	80993595	80993683	0	-	2	gene_id "ENSRNOG00000074184"; gene_version "1"; transcript_id "ENSRNOT00000146397"; transcript_version "1"; exon_number "3"; gene_name "Nicol1"; gene_source "ensembl"; gene_biotype "protein_coding"; transcript_name "Nicol1-201"; transcript_source "ensembl"; transcript_biotype "protein_coding"; protein_id "ENSRNOP00000107084"; protein_version "1"; tag "Ensembl_canonical";
14	ensembl	CDS	80993839	80993959	0	-	0	gene_id "ENSRNOG00000074184"; gene_version "1"; transcript_id "ENSRNOT00000146397"; transcript_version "1"; exon_number "2"; gene_name "Nicol1"; gene_source "ensembl"; gene_biotype "protein_coding"; transcript_name "Nicol1-201"; transcript_source "ensembl"; transcript_biotype "protein_coding"; protein_id "ENSRNOP00000107084"; protein_version "1"; tag "Ensembl_canonical";
14	ensembl	exon	80993839	80993981	0	-	.	gene_id "ENSRNOG00000074184"; gene_version "1"; transcript_id "ENSRNOT00000146397"; transcript_version "1"; exon_number "2"; gene_name "Nicol1"; gene_source "ensembl"; gene_biotype "protein_coding"; transcript_name "Nicol1-201"; transcript_source "ensembl"; transcript_biotype "protein_coding"; exon_id "ENSRNOE00000642224"; exon_version "1"; tag "Ensembl_canonical";
14	ensembl	start_codon	80993957	80993959	0	-	0	gene_id "ENSRNOG00000074184"; gene_version "1"; transcript_id "ENSRNOT00000146397"; transcript_version "1"; exon_number "2"; gene_name "Nicol1"; gene_source "ensembl"; gene_biotype "protein_coding"; transcript_name "Nicol1-201"; transcript_source "ensembl"; transcript_biotype "protein_coding"; tag "Ensembl_canonical";
14	ensembl	five_prime_utr	80993960	80993981	0	-	.	gene_id "ENSRNOG00000074184"; gene_version "1"; transcript_id "ENSRNOT00000146397"; transcript_version "1"; gene_name "Nicol1"; gene_source "ensembl"; gene_biotype "protein_coding"; transcript_name "Nicol1-201"; transcript_source "ensembl"; transcript_biotype "protein_coding"; tag "Ensembl_canonical";
14	ensembl	exon	80994094	80994213	0	-	.	gene_id "ENSRNOG00000074184"; gene_version "1"; transcript_id "ENSRNOT00000146397"; transcript_version "1"; exon_number "1"; gene_name "Nicol1"; gene_source "ensembl"; gene_biotype "protein_coding"; transcript_name "Nicol1-201"; transcript_source "ensembl"; transcript_biotype "protein_coding"; exon_id "ENSRNOE00000800082"; exon_version "1"; tag "Ensembl_canonical";
14	ensembl	five_prime_utr	80994094	80994213	0	-	.	gene_id "ENSRNOG00000074184"; gene_version "1"; transcript_id "ENSRNOT00000146397"; transcript_version "1"; gene_name "Nicol1"; gene_source "ensembl"; gene_biotype "protein_coding"; transcript_name "Nicol1-201"; transcript_source "ensembl"; transcript_biotype "protein_coding"; tag "Ensembl_canonical";
14	ensembl	exon	81008653	81008957	0	-	.	gene_id "ENSRNOG00000071909"; gene_version "1"; transcript_id "ENSRNOT00000132678"; transcript_version "1"; exon_number "3"; gene_source "ensembl"; gene_biotype "lncRNA"; transcript_source "ensembl"; transcript_biotype "lncRNA"; exon_id "ENSRNOE00000775229"; exon_version "1"; tag "Ensembl_canonical";
14	ensembl	gene	81008653	81015223	0	-	.	gene_id "ENSRNOG00000071909"; gene_version "1"; gene_source "ensembl"; gene_biotype "lncRNA";
14	ensembl	transcript	81008653	81015223	0	-	.	gene_id "ENSRNOG00000071909"; gene_version "1"; transcript_id "ENSRNOT00000132678"; transcript_version "1"; gene_source "ensembl"; gene_biotype "lncRNA"; transcript_source "ensembl"; transcript_biotype "lncRNA"; tag "Ensembl_canonical";
14	ensembl	exon	81013695	81013805	0	-	.	gene_id "ENSRNOG00000071909"; gene_version "1"; transcript_id "ENSRNOT00000132678"; transcript_version "1"; exon_number "2"; gene_source "ensembl"; gene_biotype "lncRNA"; transcript_source "ensembl"; transcript_biotype "lncRNA"; exon_id "ENSRNOE00000789117"; exon_version "1"; tag "Ensembl_canonical";
14	ensembl	exon	81015095	81015223	0	-	.	gene_id "ENSRNOG00000071909"; gene_version "1"; transcript_id "ENSRNOT00000132678"; transcript_version "1"; exon_number "1"; gene_source "ensembl"; gene_biotype "lncRNA"; transcript_source "ensembl"; transcript_biotype "lncRNA"; exon_id "ENSRNOE00000782016"; exon_version "1"; tag "Ensembl_canonical";
14	sraer114_es	exon	81021688	81022723	0.144532142119981	-	.	gene_id "ENSRNOG00000084211"; transcript_id "ENSRNOG00000084211_tx_3"; exon_id "14_81021688_81022723_-"; exonnum "2"; txlen "1358";
14	ensembl	exon	81028602	81029692	0	-	.	gene_id "ENSRNOG00000084211"; gene_version "1"; transcript_id "ENSRNOT00000136116"; transcript_version "1"; exon_number "3"; gene_source "ensembl"; gene_biotype "lncRNA"; transcript_source "ensembl"; transcript_biotype "lncRNA"; exon_id "ENSRNOE00000779539"; exon_version "1"; tag "Ensembl_canonical";
14	ensembl	gene	81028602	81033400	0	-	.	gene_id "ENSRNOG00000084211"; gene_version "1"; gene_source "ensembl"; gene_biotype "lncRNA";
14	ensembl	transcript	81028602	81033400	0	-	.	gene_id "ENSRNOG00000084211"; gene_version "1"; transcript_id "ENSRNOT00000136116"; transcript_version "1"; gene_source "ensembl"; gene_biotype "lncRNA"; transcript_source "ensembl"; transcript_biotype "lncRNA"; tag "Ensembl_canonical";
14	ensembl	exon	81031169	81031337	0	-	.	gene_id "ENSRNOG00000084211"; gene_version "1"; transcript_id "ENSRNOT00000136116"; transcript_version "1"; exon_number "2"; gene_source "ensembl"; gene_biotype "lncRNA"; transcript_source "ensembl"; transcript_biotype "lncRNA"; exon_id "ENSRNOE00000744138"; exon_version "1"; tag "Ensembl_canonical";
14	ensembl	exon	81033079	81033400	0	-	.	gene_id "ENSRNOG00000084211"; gene_version "1"; transcript_id "ENSRNOT00000136116"; transcript_version "1"; exon_number "1"; gene_source "ensembl"; gene_biotype "lncRNA"; transcript_source "ensembl"; transcript_biotype "lncRNA"; exon_id "ENSRNOE00000764084"; exon_version "1"; tag "Ensembl_canonical";
14	ENSEMBL114_rn	exon	81033079	81033400	0.144532142119981	-	.	gene_id "ENSRNOG00000084211"; transcript_id "ENSRNOG00000084211_tx_3"; exon_id "14_81033079_81033400_-"; exonnum "1"; txlen "1358";
14	ensembl	three_prime_utr	81057727	81060499	0	-	.	gene_id "ENSRNOG00000038140"; gene_version "5"; transcript_id "ENSRNOT00000021952"; transcript_version "8"; gene_name "Nsd2"; gene_source "ensembl"; gene_biotype "protein_coding"; transcript_name "Nsd2-201"; transcript_source "ensembl"; transcript_biotype "protein_coding"; tag "Ensembl_canonical";
14	ensembl	exon	81057727	81060771	0	-	.	gene_id "ENSRNOG00000038140"; gene_version "5"; transcript_id "ENSRNOT00000021952"; transcript_version "8"; exon_number "21"; gene_name "Nsd2"; gene_source "ensembl"; gene_biotype "protein_coding"; transcript_name "Nsd2-201"; transcript_source "ensembl"; transcript_biotype "protein_coding"; exon_id "ENSRNOE00000735247"; exon_version "1"; tag "Ensembl_canonical";
14	ENSEMBL114_rn	exon	81057727	81060771	0.0179321203645495	-	.	gene_id "ENSRNOG00000038140"; transcript_id "ENSRNOG00000038140_tx_10"; exon_id "14_81057727_81060771_-"; exonnum "26"; txlen "7226";
14	ENSEMBL114_rn	exon	81057727	81060771	2.75104862065011	-	.	gene_id "ENSRNOG00000038140"; transcript_id "ENSRNOG00000038140_tx_2"; exon_id "14_81057727_81060771_-"; exonnum "24"; txlen "7061";
14	ENSEMBL114_rn	exon	81057727	81060771	2.09010453868588	-	.	gene_id "ENSRNOG00000038140"; transcript_id "ENSRNOG00000038140_tx_4"; exon_id "14_81057727_81060771_-"; exonnum "25"; txlen "7173";
14	ENSEMBL114_rn	exon	81057727	81060771	0.283667473475665	-	.	gene_id "ENSRNOG00000038140"; transcript_id "ENSRNOG00000038140_tx_7"; exon_id "14_81057727_81060771_-"; exonnum "23"; txlen "6881";
14	ENSEMBL114_rn	exon	81057727	81060771	0.283667473475665	-	.	gene_id "ENSRNOG00000038140"; transcript_id "ENSRNOG00000038140_tx_8"; exon_id "14_81057727_81060771_-"; exonnum "24"; txlen "6993";
14	ENSEMBL114_rn	exon	81057727	81060771	0.151343592466141	-	.	gene_id "ENSRNOG00000038140"; transcript_id "ENSRNOG00000038140_tx_9"; exon_id "14_81057727_81060771_-"; exonnum "22"; txlen "6894";
14	ensembl	gene	81057727	81123027	0	-	.	gene_id "ENSRNOG00000038140"; gene_version "5"; gene_name "Nsd2"; gene_source "ensembl"; gene_biotype "protein_coding";
14	ensembl	transcript	81057727	81123027	0	-	.	gene_id "ENSRNOG00000038140"; gene_version "5"; transcript_id "ENSRNOT00000021952"; transcript_version "8"; gene_name "Nsd2"; gene_source "ensembl"; gene_biotype "protein_coding"; transcript_name "Nsd2-201"; transcript_source "ensembl"; transcript_biotype "protein_coding"; tag "Ensembl_canonical";
14	ensembl	stop_codon	81060500	81060502	0	-	0	gene_id "ENSRNOG00000038140"; gene_version "5"; transcript_id "ENSRNOT00000021952"; transcript_version "8"; exon_number "21"; gene_name "Nsd2"; gene_source "ensembl"; gene_biotype "protein_coding"; transcript_name "Nsd2-201"; transcript_source "ensembl"; transcript_biotype "protein_coding"; tag "Ensembl_canonical";
14	ensembl	CDS	81060503	81060771	0	-	2	gene_id "ENSRNOG00000038140"; gene_version "5"; transcript_id "ENSRNOT00000021952"; transcript_version "8"; exon_number "21"; gene_name "Nsd2"; gene_source "ensembl"; gene_biotype "protein_coding"; transcript_name "Nsd2-201"; transcript_source "ensembl"; transcript_biotype "protein_coding"; protein_id "ENSRNOP00000021952"; protein_version "8"; tag "Ensembl_canonical";
14	ensembl	exon	81061882	81062086	0	-	.	gene_id "ENSRNOG00000038140"; gene_version "5"; transcript_id "ENSRNOT00000021952"; transcript_version "8"; exon_number "20"; gene_name "Nsd2"; gene_source "ensembl"; gene_biotype "protein_coding"; transcript_name "Nsd2-201"; transcript_source "ensembl"; transcript_biotype "protein_coding"; exon_id "ENSRNOE00000154104"; exon_version "1"; tag "Ensembl_canonical";
14	ensembl	CDS	81061882	81062086	0	-	0	gene_id "ENSRNOG00000038140"; gene_version "5"; transcript_id "ENSRNOT00000021952"; transcript_version "8"; exon_number "20"; gene_name "Nsd2"; gene_source "ensembl"; gene_biotype "protein_coding"; transcript_name "Nsd2-201"; transcript_source "ensembl"; transcript_biotype "protein_coding"; protein_id "ENSRNOP00000021952"; protein_version "8"; tag "Ensembl_canonical";
14	ENSEMBL114_rn	exon	81061882	81062086	0.0179321203645495	-	.	gene_id "ENSRNOG00000038140"; transcript_id "ENSRNOG00000038140_tx_10"; exon_id "14_81061882_81062086_-"; exonnum "25"; txlen "7226";
14	ENSEMBL114_rn	exon	81061882	81062086	2.75104862065011	-	.	gene_id "ENSRNOG00000038140"; transcript_id "ENSRNOG00000038140_tx_2"; exon_id "14_81061882_81062086_-"; exonnum "23"; txlen "7061";
14	ENSEMBL114_rn	exon	81061882	81062086	2.09010453868588	-	.	gene_id "ENSRNOG00000038140"; transcript_id "ENSRNOG00000038140_tx_4"; exon_id "14_81061882_81062086_-"; exonnum "24"; txlen "7173";
14	ENSEMBL114_rn	exon	81061882	81062086	0.283667473475665	-	.	gene_id "ENSRNOG00000038140"; transcript_id "ENSRNOG00000038140_tx_7"; exon_id "14_81061882_81062086_-"; exonnum "22"; txlen "6881";
14	ENSEMBL114_rn	exon	81061882	81062086	0.283667473475665	-	.	gene_id "ENSRNOG00000038140"; transcript_id "ENSRNOG00000038140_tx_8"; exon_id "14_81061882_81062086_-"; exonnum "23"; txlen "6993";
14	ENSEMBL114_rn	exon	81061882	81062086	0.151343592466141	-	.	gene_id "ENSRNOG00000038140"; transcript_id "ENSRNOG00000038140_tx_9"; exon_id "14_81061882_81062086_-"; exonnum "21"; txlen "6894";
14	ensembl	exon	81063638	81063744	0	-	.	gene_id "ENSRNOG00000038140"; gene_version "5"; transcript_id "ENSRNOT00000021952"; transcript_version "8"; exon_number "19"; gene_name "Nsd2"; gene_source "ensembl"; gene_biotype "protein_coding"; transcript_name "Nsd2-201"; transcript_source "ensembl"; transcript_biotype "protein_coding"; exon_id "ENSRNOE00000154055"; exon_version "1"; tag "Ensembl_canonical";
14	ensembl	CDS	81063638	81063744	0	-	2	gene_id "ENSRNOG00000038140"; gene_version "5"; transcript_id "ENSRNOT00000021952"; transcript_version "8"; exon_number "19"; gene_name "Nsd2"; gene_source "ensembl"; gene_biotype "protein_coding"; transcript_name "Nsd2-201"; transcript_source "ensembl"; transcript_biotype "protein_coding"; protein_id "ENSRNOP00000021952"; protein_version "8"; tag "Ensembl_canonical";
14	ENSEMBL114_rn	exon	81063638	81063744	0.0179321203645495	-	.	gene_id "ENSRNOG00000038140"; transcript_id "ENSRNOG00000038140_tx_10"; exon_id "14_81063638_81063744_-"; exonnum "24"; txlen "7226";
14	ENSEMBL114_rn	exon	81063638	81063744	2.75104862065011	-	.	gene_id "ENSRNOG00000038140"; transcript_id "ENSRNOG00000038140_tx_2"; exon_id "14_81063638_81063744_-"; exonnum "22"; txlen "7061";
14	ENSEMBL114_rn	exon	81063638	81063744	2.09010453868588	-	.	gene_id "ENSRNOG00000038140"; transcript_id "ENSRNOG00000038140_tx_4"; exon_id "14_81063638_81063744_-"; exonnum "23"; txlen "7173";
14	ENSEMBL114_rn	exon	81063638	81063744	0.283728404140197	-	.	gene_id "ENSRNOG00000038140"; transcript_id "ENSRNOG00000038140_tx_6"; exon_id "14_81063638_81063744_-"; exonnum "20"; txlen "3786";
14	ENSEMBL114_rn	exon	81063638	81063744	0.283667473475665	-	.	gene_id "ENSRNOG00000038140"; transcript_id "ENSRNOG00000038140_tx_7"; exon_id "14_81063638_81063744_-"; exonnum "21"; txlen "6881";
14	ENSEMBL114_rn	exon	81063638	81063744	0.283667473475665	-	.	gene_id "ENSRNOG00000038140"; transcript_id "ENSRNOG00000038140_tx_8"; exon_id "14_81063638_81063744_-"; exonnum "22"; txlen "6993";
14	ENSEMBL114_rn	exon	81063638	81063744	0.151343592466141	-	.	gene_id "ENSRNOG00000038140"; transcript_id "ENSRNOG00000038140_tx_9"; exon_id "14_81063638_81063744_-"; exonnum "20"; txlen "6894";
14	ensembl	exon	81064007	81064148	0	-	.	gene_id "ENSRNOG00000038140"; gene_version "5"; transcript_id "ENSRNOT00000021952"; transcript_version "8"; exon_number "18"; gene_name "Nsd2"; gene_source "ensembl"; gene_biotype "protein_coding"; transcript_name "Nsd2-201"; transcript_source "ensembl"; transcript_biotype "protein_coding"; exon_id "ENSRNOE00000498405"; exon_version "1"; tag "Ensembl_canonical";
14	ensembl	CDS	81064007	81064148	0	-	0	gene_id "ENSRNOG00000038140"; gene_version "5"; transcript_id "ENSRNOT00000021952"; transcript_version "8"; exon_number "18"; gene_name "Nsd2"; gene_source "ensembl"; gene_biotype "protein_coding"; transcript_name "Nsd2-201"; transcript_source "ensembl"; transcript_biotype "protein_coding"; protein_id "ENSRNOP00000021952"; protein_version "8"; tag "Ensembl_canonical";
14	ENSEMBL114_rn	exon	81064007	81064148	0.0179321203645495	-	.	gene_id "ENSRNOG00000038140"; transcript_id "ENSRNOG00000038140_tx_10"; exon_id "14_81064007_81064148_-"; exonnum "23"; txlen "7226";
14	ENSEMBL114_rn	exon	81064007	81064148	2.75104862065011	-	.	gene_id "ENSRNOG00000038140"; transcript_id "ENSRNOG00000038140_tx_2"; exon_id "14_81064007_81064148_-"; exonnum "21"; txlen "7061";
14	ENSEMBL114_rn	exon	81064007	81064148	2.09010453868588	-	.	gene_id "ENSRNOG00000038140"; transcript_id "ENSRNOG00000038140_tx_4"; exon_id "14_81064007_81064148_-"; exonnum "22"; txlen "7173";
14	ENSEMBL114_rn	exon	81064007	81064148	0.283728404140197	-	.	gene_id "ENSRNOG00000038140"; transcript_id "ENSRNOG00000038140_tx_6"; exon_id "14_81064007_81064148_-"; exonnum "19"; txlen "3786";
14	ENSEMBL114_rn	exon	81064007	81064148	0.283667473475665	-	.	gene_id "ENSRNOG00000038140"; transcript_id "ENSRNOG00000038140_tx_7"; exon_id "14_81064007_81064148_-"; exonnum "20"; txlen "6881";
14	ENSEMBL114_rn	exon	81064007	81064148	0.283667473475665	-	.	gene_id "ENSRNOG00000038140"; transcript_id "ENSRNOG00000038140_tx_8"; exon_id "14_81064007_81064148_-"; exonnum "21"; txlen "6993";
14	ENSEMBL114_rn	exon	81064007	81064148	0.151343592466141	-	.	gene_id "ENSRNOG00000038140"; transcript_id "ENSRNOG00000038140_tx_9"; exon_id "14_81064007_81064148_-"; exonnum "19"; txlen "6894";
14	ensembl	exon	81067832	81067948	0	-	.	gene_id "ENSRNOG00000038140"; gene_version "5"; transcript_id "ENSRNOT00000021952"; transcript_version "8"; exon_number "17"; gene_name "Nsd2"; gene_source "ensembl"; gene_biotype "protein_coding"; transcript_name "Nsd2-201"; transcript_source "ensembl"; transcript_biotype "protein_coding"; exon_id "ENSRNOE00000506487"; exon_version "1"; tag "Ensembl_canonical";
14	ensembl	CDS	81067832	81067948	0	-	0	gene_id "ENSRNOG00000038140"; gene_version "5"; transcript_id "ENSRNOT00000021952"; transcript_version "8"; exon_number "17"; gene_name "Nsd2"; gene_source "ensembl"; gene_biotype "protein_coding"; transcript_name "Nsd2-201"; transcript_source "ensembl"; transcript_biotype "protein_coding"; protein_id "ENSRNOP00000021952"; protein_version "8"; tag "Ensembl_canonical";
14	ENSEMBL114_rn	exon	81067832	81067948	0.0179321203645495	-	.	gene_id "ENSRNOG00000038140"; transcript_id "ENSRNOG00000038140_tx_10"; exon_id "14_81067832_81067948_-"; exonnum "22"; txlen "7226";
14	ENSEMBL114_rn	exon	81067832	81067948	2.75104862065011	-	.	gene_id "ENSRNOG00000038140"; transcript_id "ENSRNOG00000038140_tx_2"; exon_id "14_81067832_81067948_-"; exonnum "20"; txlen "7061";
14	ENSEMBL114_rn	exon	81067832	81067948	2.09010453868588	-	.	gene_id "ENSRNOG00000038140"; transcript_id "ENSRNOG00000038140_tx_4"; exon_id "14_81067832_81067948_-"; exonnum "21"; txlen "7173";
14	ENSEMBL114_rn	exon	81067832	81067948	0.283728404140197	-	.	gene_id "ENSRNOG00000038140"; transcript_id "ENSRNOG00000038140_tx_6"; exon_id "14_81067832_81067948_-"; exonnum "18"; txlen "3786";
14	ENSEMBL114_rn	exon	81067832	81067948	0.283667473475665	-	.	gene_id "ENSRNOG00000038140"; transcript_id "ENSRNOG00000038140_tx_7"; exon_id "14_81067832_81067948_-"; exonnum "19"; txlen "6881";
14	ENSEMBL114_rn	exon	81067832	81067948	0.283667473475665	-	.	gene_id "ENSRNOG00000038140"; transcript_id "ENSRNOG00000038140_tx_8"; exon_id "14_81067832_81067948_-"; exonnum "20"; txlen "6993";
14	ENSEMBL114_rn	exon	81067832	81067948	0.151343592466141	-	.	gene_id "ENSRNOG00000038140"; transcript_id "ENSRNOG00000038140_tx_9"; exon_id "14_81067832_81067948_-"; exonnum "18"; txlen "6894";
14	ensembl	exon	81069487	81069756	0	-	.	gene_id "ENSRNOG00000038140"; gene_version "5"; transcript_id "ENSRNOT00000021952"; transcript_version "8"; exon_number "16"; gene_name "Nsd2"; gene_source "ensembl"; gene_biotype "protein_coding"; transcript_name "Nsd2-201"; transcript_source "ensembl"; transcript_biotype "protein_coding"; exon_id "ENSRNOE00000155998"; exon_version "1"; tag "Ensembl_canonical";
14	ensembl	CDS	81069487	81069756	0	-	0	gene_id "ENSRNOG00000038140"; gene_version "5"; transcript_id "ENSRNOT00000021952"; transcript_version "8"; exon_number "16"; gene_name "Nsd2"; gene_source "ensembl"; gene_biotype "protein_coding"; transcript_name "Nsd2-201"; transcript_source "ensembl"; transcript_biotype "protein_coding"; protein_id "ENSRNOP00000021952"; protein_version "8"; tag "Ensembl_canonical";
14	ENSEMBL114_rn	exon	81069487	81069756	0.0179321203645495	-	.	gene_id "ENSRNOG00000038140"; transcript_id "ENSRNOG00000038140_tx_10"; exon_id "14_81069487_81069756_-"; exonnum "21"; txlen "7226";
14	ENSEMBL114_rn	exon	81069487	81069756	2.75104862065011	-	.	gene_id "ENSRNOG00000038140"; transcript_id "ENSRNOG00000038140_tx_2"; exon_id "14_81069487_81069756_-"; exonnum "19"; txlen "7061";
14	ENSEMBL114_rn	exon	81069487	81069756	2.09010453868588	-	.	gene_id "ENSRNOG00000038140"; transcript_id "ENSRNOG00000038140_tx_4"; exon_id "14_81069487_81069756_-"; exonnum "20"; txlen "7173";
14	ENSEMBL114_rn	exon	81069487	81069756	0.283728404140197	-	.	gene_id "ENSRNOG00000038140"; transcript_id "ENSRNOG00000038140_tx_6"; exon_id "14_81069487_81069756_-"; exonnum "17"; txlen "3786";
14	ENSEMBL114_rn	exon	81069487	81069756	0.283667473475665	-	.	gene_id "ENSRNOG00000038140"; transcript_id "ENSRNOG00000038140_tx_7"; exon_id "14_81069487_81069756_-"; exonnum "18"; txlen "6881";
14	ENSEMBL114_rn	exon	81069487	81069756	0.283667473475665	-	.	gene_id "ENSRNOG00000038140"; transcript_id "ENSRNOG00000038140_tx_8"; exon_id "14_81069487_81069756_-"; exonnum "19"; txlen "6993";
14	ENSEMBL114_rn	exon	81069487	81069756	0.151343592466141	-	.	gene_id "ENSRNOG00000038140"; transcript_id "ENSRNOG00000038140_tx_9"; exon_id "14_81069487_81069756_-"; exonnum "17"; txlen "6894";
14	ensembl	exon	81070075	81070178	0	-	.	gene_id "ENSRNOG00000038140"; gene_version "5"; transcript_id "ENSRNOT00000021952"; transcript_version "8"; exon_number "15"; gene_name "Nsd2"; gene_source "ensembl"; gene_biotype "protein_coding"; transcript_name "Nsd2-201"; transcript_source "ensembl"; transcript_biotype "protein_coding"; exon_id "ENSRNOE00000155899"; exon_version "1"; tag "Ensembl_canonical";
14	ensembl	CDS	81070075	81070178	0	-	2	gene_id "ENSRNOG00000038140"; gene_version "5"; transcript_id "ENSRNOT00000021952"; transcript_version "8"; exon_number "15"; gene_name "Nsd2"; gene_source "ensembl"; gene_biotype "protein_coding"; transcript_name "Nsd2-201"; transcript_source "ensembl"; transcript_biotype "protein_coding"; protein_id "ENSRNOP00000021952"; protein_version "8"; tag "Ensembl_canonical";
14	ENSEMBL114_rn	exon	81070075	81070178	0.0179321203645495	-	.	gene_id "ENSRNOG00000038140"; transcript_id "ENSRNOG00000038140_tx_10"; exon_id "14_81070075_81070178_-"; exonnum "20"; txlen "7226";
14	ENSEMBL114_rn	exon	81070075	81070178	2.75104862065011	-	.	gene_id "ENSRNOG00000038140"; transcript_id "ENSRNOG00000038140_tx_2"; exon_id "14_81070075_81070178_-"; exonnum "18"; txlen "7061";
14	ENSEMBL114_rn	exon	81070075	81070178	2.09010453868588	-	.	gene_id "ENSRNOG00000038140"; transcript_id "ENSRNOG00000038140_tx_4"; exon_id "14_81070075_81070178_-"; exonnum "19"; txlen "7173";
14	ENSEMBL114_rn	exon	81070075	81070178	0.283728404140197	-	.	gene_id "ENSRNOG00000038140"; transcript_id "ENSRNOG00000038140_tx_6"; exon_id "14_81070075_81070178_-"; exonnum "16"; txlen "3786";
14	ENSEMBL114_rn	exon	81070075	81070178	0.283667473475665	-	.	gene_id "ENSRNOG00000038140"; transcript_id "ENSRNOG00000038140_tx_7"; exon_id "14_81070075_81070178_-"; exonnum "17"; txlen "6881";
14	ENSEMBL114_rn	exon	81070075	81070178	0.283667473475665	-	.	gene_id "ENSRNOG00000038140"; transcript_id "ENSRNOG00000038140_tx_8"; exon_id "14_81070075_81070178_-"; exonnum "18"; txlen "6993";
14	ENSEMBL114_rn	exon	81070075	81070178	0.151343592466141	-	.	gene_id "ENSRNOG00000038140"; transcript_id "ENSRNOG00000038140_tx_9"; exon_id "14_81070075_81070178_-"; exonnum "16"; txlen "6894";
14	ensembl	exon	81071683	81071888	0	-	.	gene_id "ENSRNOG00000038140"; gene_version "5"; transcript_id "ENSRNOT00000021952"; transcript_version "8"; exon_number "14"; gene_name "Nsd2"; gene_source "ensembl"; gene_biotype "protein_coding"; transcript_name "Nsd2-201"; transcript_source "ensembl"; transcript_biotype "protein_coding"; exon_id "ENSRNOE00000155812"; exon_version "1"; tag "Ensembl_canonical";
14	ensembl	CDS	81071683	81071888	0	-	1	gene_id "ENSRNOG00000038140"; gene_version "5"; transcript_id "ENSRNOT00000021952"; transcript_version "8"; exon_number "14"; gene_name "Nsd2"; gene_source "ensembl"; gene_biotype "protein_coding"; transcript_name "Nsd2-201"; transcript_source "ensembl"; transcript_biotype "protein_coding"; protein_id "ENSRNOP00000021952"; protein_version "8"; tag "Ensembl_canonical";
14	ENSEMBL114_rn	exon	81071683	81071888	0.0179321203645495	-	.	gene_id "ENSRNOG00000038140"; transcript_id "ENSRNOG00000038140_tx_10"; exon_id "14_81071683_81071888_-"; exonnum "19"; txlen "7226";
14	ENSEMBL114_rn	exon	81071683	81071888	2.75104862065011	-	.	gene_id "ENSRNOG00000038140"; transcript_id "ENSRNOG00000038140_tx_2"; exon_id "14_81071683_81071888_-"; exonnum "17"; txlen "7061";
14	ENSEMBL114_rn	exon	81071683	81071888	2.09010453868588	-	.	gene_id "ENSRNOG00000038140"; transcript_id "ENSRNOG00000038140_tx_4"; exon_id "14_81071683_81071888_-"; exonnum "18"; txlen "7173";
14	ENSEMBL114_rn	exon	81071683	81071888	0.283728404140197	-	.	gene_id "ENSRNOG00000038140"; transcript_id "ENSRNOG00000038140_tx_6"; exon_id "14_81071683_81071888_-"; exonnum "15"; txlen "3786";
14	ENSEMBL114_rn	exon	81071683	81071888	0.283667473475665	-	.	gene_id "ENSRNOG00000038140"; transcript_id "ENSRNOG00000038140_tx_7"; exon_id "14_81071683_81071888_-"; exonnum "16"; txlen "6881";
14	ENSEMBL114_rn	exon	81071683	81071888	0.283667473475665	-	.	gene_id "ENSRNOG00000038140"; transcript_id "ENSRNOG00000038140_tx_8"; exon_id "14_81071683_81071888_-"; exonnum "17"; txlen "6993";
14	ENSEMBL114_rn	exon	81071683	81071888	0.151343592466141	-	.	gene_id "ENSRNOG00000038140"; transcript_id "ENSRNOG00000038140_tx_9"; exon_id "14_81071683_81071888_-"; exonnum "15"; txlen "6894";
14	ensembl	exon	81072016	81072172	0	-	.	gene_id "ENSRNOG00000038140"; gene_version "5"; transcript_id "ENSRNOT00000021952"; transcript_version "8"; exon_number "13"; gene_name "Nsd2"; gene_source "ensembl"; gene_biotype "protein_coding"; transcript_name "Nsd2-201"; transcript_source "ensembl"; transcript_biotype "protein_coding"; exon_id "ENSRNOE00000155720"; exon_version "1"; tag "Ensembl_canonical";
14	ensembl	CDS	81072016	81072172	0	-	2	gene_id "ENSRNOG00000038140"; gene_version "5"; transcript_id "ENSRNOT00000021952"; transcript_version "8"; exon_number "13"; gene_name "Nsd2"; gene_source "ensembl"; gene_biotype "protein_coding"; transcript_name "Nsd2-201"; transcript_source "ensembl"; transcript_biotype "protein_coding"; protein_id "ENSRNOP00000021952"; protein_version "8"; tag "Ensembl_canonical";
14	ENSEMBL114_rn	exon	81072016	81072172	0.0179321203645495	-	.	gene_id "ENSRNOG00000038140"; transcript_id "ENSRNOG00000038140_tx_10"; exon_id "14_81072016_81072172_-"; exonnum "18"; txlen "7226";
14	ENSEMBL114_rn	exon	81072016	81072172	2.75104862065011	-	.	gene_id "ENSRNOG00000038140"; transcript_id "ENSRNOG00000038140_tx_2"; exon_id "14_81072016_81072172_-"; exonnum "16"; txlen "7061";
14	ENSEMBL114_rn	exon	81072016	81072172	2.09010453868588	-	.	gene_id "ENSRNOG00000038140"; transcript_id "ENSRNOG00000038140_tx_4"; exon_id "14_81072016_81072172_-"; exonnum "17"; txlen "7173";
14	ENSEMBL114_rn	exon	81072016	81072172	0.283728404140197	-	.	gene_id "ENSRNOG00000038140"; transcript_id "ENSRNOG00000038140_tx_6"; exon_id "14_81072016_81072172_-"; exonnum "14"; txlen "3786";
14	ENSEMBL114_rn	exon	81072016	81072172	0.283667473475665	-	.	gene_id "ENSRNOG00000038140"; transcript_id "ENSRNOG00000038140_tx_7"; exon_id "14_81072016_81072172_-"; exonnum "15"; txlen "6881";
14	ENSEMBL114_rn	exon	81072016	81072172	0.283667473475665	-	.	gene_id "ENSRNOG00000038140"; transcript_id "ENSRNOG00000038140_tx_8"; exon_id "14_81072016_81072172_-"; exonnum "16"; txlen "6993";
14	ENSEMBL114_rn	exon	81072016	81072172	0.151343592466141	-	.	gene_id "ENSRNOG00000038140"; transcript_id "ENSRNOG00000038140_tx_9"; exon_id "14_81072016_81072172_-"; exonnum "14"; txlen "6894";
14	sraer114_mid	exon	81072531	81072710	0.0179321203645495	-	.	gene_id "ENSRNOG00000038140"; transcript_id "ENSRNOG00000038140_tx_10"; exon_id "14_81072531_81072710_-"; exonnum "17"; txlen "7226";
14	sraer114_mid	exon	81072531	81072710	2.75104862065011	-	.	gene_id "ENSRNOG00000038140"; transcript_id "ENSRNOG00000038140_tx_2"; exon_id "14_81072531_81072710_-"; exonnum "15"; txlen "7061";
14	sraer114_mid	exon	81072531	81072710	2.09010453868588	-	.	gene_id "ENSRNOG00000038140"; transcript_id "ENSRNOG00000038140_tx_4"; exon_id "14_81072531_81072710_-"; exonnum "16"; txlen "7173";
14	sraer114_mid	exon	81072531	81072710	0.283728404140197	-	.	gene_id "ENSRNOG00000038140"; transcript_id "ENSRNOG00000038140_tx_6"; exon_id "14_81072531_81072710_-"; exonnum "13"; txlen "3786";
14	sraer114_mid	exon	81072531	81072710	0.151343592466141	-	.	gene_id "ENSRNOG00000038140"; transcript_id "ENSRNOG00000038140_tx_9"; exon_id "14_81072531_81072710_-"; exonnum "13"; txlen "6894";
14	ensembl	exon	81073490	81073690	0	-	.	gene_id "ENSRNOG00000038140"; gene_version "5"; transcript_id "ENSRNOT00000021952"; transcript_version "8"; exon_number "12"; gene_name "Nsd2"; gene_source "ensembl"; gene_biotype "protein_coding"; transcript_name "Nsd2-201"; transcript_source "ensembl"; transcript_biotype "protein_coding"; exon_id "ENSRNOE00000155495"; exon_version "3"; tag "Ensembl_canonical";
14	ensembl	CDS	81073490	81073690	0	-	2	gene_id "ENSRNOG00000038140"; gene_version "5"; transcript_id "ENSRNOT00000021952"; transcript_version "8"; exon_number "12"; gene_name "Nsd2"; gene_source "ensembl"; gene_biotype "protein_coding"; transcript_name "Nsd2-201"; transcript_source "ensembl"; transcript_biotype "protein_coding"; protein_id "ENSRNOP00000021952"; protein_version "8"; tag "Ensembl_canonical";
14	ENSEMBL114_rn	exon	81073490	81073690	0.0179321203645495	-	.	gene_id "ENSRNOG00000038140"; transcript_id "ENSRNOG00000038140_tx_10"; exon_id "14_81073490_81073690_-"; exonnum "16"; txlen "7226";
14	ENSEMBL114_rn	exon	81073490	81073690	2.75104862065011	-	.	gene_id "ENSRNOG00000038140"; transcript_id "ENSRNOG00000038140_tx_2"; exon_id "14_81073490_81073690_-"; exonnum "14"; txlen "7061";
14	ENSEMBL114_rn	exon	81073490	81073690	2.09010453868588	-	.	gene_id "ENSRNOG00000038140"; transcript_id "ENSRNOG00000038140_tx_4"; exon_id "14_81073490_81073690_-"; exonnum "15"; txlen "7173";
14	ENSEMBL114_rn	exon	81073490	81073690	0.283728404140197	-	.	gene_id "ENSRNOG00000038140"; transcript_id "ENSRNOG00000038140_tx_6"; exon_id "14_81073490_81073690_-"; exonnum "12"; txlen "3786";
14	ENSEMBL114_rn	exon	81073490	81073690	0.283667473475665	-	.	gene_id "ENSRNOG00000038140"; transcript_id "ENSRNOG00000038140_tx_7"; exon_id "14_81073490_81073690_-"; exonnum "14"; txlen "6881";
14	ENSEMBL114_rn	exon	81073490	81073690	0.283667473475665	-	.	gene_id "ENSRNOG00000038140"; transcript_id "ENSRNOG00000038140_tx_8"; exon_id "14_81073490_81073690_-"; exonnum "15"; txlen "6993";
14	ENSEMBL114_rn	exon	81073490	81073690	0.151343592466141	-	.	gene_id "ENSRNOG00000038140"; transcript_id "ENSRNOG00000038140_tx_9"; exon_id "14_81073490_81073690_-"; exonnum "12"; txlen "6894";
14	ensembl	exon	81074491	81074614	0	-	.	gene_id "ENSRNOG00000038140"; gene_version "5"; transcript_id "ENSRNOT00000021952"; transcript_version "8"; exon_number "11"; gene_name "Nsd2"; gene_source "ensembl"; gene_biotype "protein_coding"; transcript_name "Nsd2-201"; transcript_source "ensembl"; transcript_biotype "protein_coding"; exon_id "ENSRNOE00000437911"; exon_version "1"; tag "Ensembl_canonical";
14	ensembl	CDS	81074491	81074614	0	-	0	gene_id "ENSRNOG00000038140"; gene_version "5"; transcript_id "ENSRNOT00000021952"; transcript_version "8"; exon_number "11"; gene_name "Nsd2"; gene_source "ensembl"; gene_biotype "protein_coding"; transcript_name "Nsd2-201"; transcript_source "ensembl"; transcript_biotype "protein_coding"; protein_id "ENSRNOP00000021952"; protein_version "8"; tag "Ensembl_canonical";
14	ENSEMBL114_rn	exon	81074491	81074614	0.0179321203645495	-	.	gene_id "ENSRNOG00000038140"; transcript_id "ENSRNOG00000038140_tx_10"; exon_id "14_81074491_81074614_-"; exonnum "15"; txlen "7226";
14	ENSEMBL114_rn	exon	81074491	81074614	2.75104862065011	-	.	gene_id "ENSRNOG00000038140"; transcript_id "ENSRNOG00000038140_tx_2"; exon_id "14_81074491_81074614_-"; exonnum "13"; txlen "7061";
14	ENSEMBL114_rn	exon	81074491	81074614	2.09010453868588	-	.	gene_id "ENSRNOG00000038140"; transcript_id "ENSRNOG00000038140_tx_4"; exon_id "14_81074491_81074614_-"; exonnum "14"; txlen "7173";
14	ENSEMBL114_rn	exon	81074491	81074614	0.283728404140197	-	.	gene_id "ENSRNOG00000038140"; transcript_id "ENSRNOG00000038140_tx_6"; exon_id "14_81074491_81074614_-"; exonnum "11"; txlen "3786";
14	ENSEMBL114_rn	exon	81074491	81074614	0.283667473475665	-	.	gene_id "ENSRNOG00000038140"; transcript_id "ENSRNOG00000038140_tx_7"; exon_id "14_81074491_81074614_-"; exonnum "13"; txlen "6881";
14	ENSEMBL114_rn	exon	81074491	81074614	0.283667473475665	-	.	gene_id "ENSRNOG00000038140"; transcript_id "ENSRNOG00000038140_tx_8"; exon_id "14_81074491_81074614_-"; exonnum "14"; txlen "6993";
14	ENSEMBL114_rn	exon	81074491	81074614	0.151343592466141	-	.	gene_id "ENSRNOG00000038140"; transcript_id "ENSRNOG00000038140_tx_9"; exon_id "14_81074491_81074614_-"; exonnum "11"; txlen "6894";
14	ensembl	exon	81075415	81075546	0	-	.	gene_id "ENSRNOG00000038140"; gene_version "5"; transcript_id "ENSRNOT00000021952"; transcript_version "8"; exon_number "10"; gene_name "Nsd2"; gene_source "ensembl"; gene_biotype "protein_coding"; transcript_name "Nsd2-201"; transcript_source "ensembl"; transcript_biotype "protein_coding"; exon_id "ENSRNOE00000426621"; exon_version "1"; tag "Ensembl_canonical";
14	ensembl	CDS	81075415	81075546	0	-	0	gene_id "ENSRNOG00000038140"; gene_version "5"; transcript_id "ENSRNOT00000021952"; transcript_version "8"; exon_number "10"; gene_name "Nsd2"; gene_source "ensembl"; gene_biotype "protein_coding"; transcript_name "Nsd2-201"; transcript_source "ensembl"; transcript_biotype "protein_coding"; protein_id "ENSRNOP00000021952"; protein_version "8"; tag "Ensembl_canonical";
14	ENSEMBL114_rn	exon	81075415	81075546	0.0179321203645495	-	.	gene_id "ENSRNOG00000038140"; transcript_id "ENSRNOG00000038140_tx_10"; exon_id "14_81075415_81075546_-"; exonnum "14"; txlen "7226";
14	ENSEMBL114_rn	exon	81075415	81075546	2.75104862065011	-	.	gene_id "ENSRNOG00000038140"; transcript_id "ENSRNOG00000038140_tx_2"; exon_id "14_81075415_81075546_-"; exonnum "12"; txlen "7061";
14	ENSEMBL114_rn	exon	81075415	81075546	2.09010453868588	-	.	gene_id "ENSRNOG00000038140"; transcript_id "ENSRNOG00000038140_tx_4"; exon_id "14_81075415_81075546_-"; exonnum "13"; txlen "7173";
14	ENSEMBL114_rn	exon	81075415	81075546	0.283728404140197	-	.	gene_id "ENSRNOG00000038140"; transcript_id "ENSRNOG00000038140_tx_6"; exon_id "14_81075415_81075546_-"; exonnum "10"; txlen "3786";
14	ENSEMBL114_rn	exon	81075415	81075546	0.283667473475665	-	.	gene_id "ENSRNOG00000038140"; transcript_id "ENSRNOG00000038140_tx_7"; exon_id "14_81075415_81075546_-"; exonnum "12"; txlen "6881";
14	ENSEMBL114_rn	exon	81075415	81075546	0.283667473475665	-	.	gene_id "ENSRNOG00000038140"; transcript_id "ENSRNOG00000038140_tx_8"; exon_id "14_81075415_81075546_-"; exonnum "13"; txlen "6993";
14	ENSEMBL114_rn	exon	81075415	81075546	0.151343592466141	-	.	gene_id "ENSRNOG00000038140"; transcript_id "ENSRNOG00000038140_tx_9"; exon_id "14_81075415_81075546_-"; exonnum "10"; txlen "6894";
14	ensembl	three_prime_utr	81082019	81083019	0	-	.	gene_id "ENSRNOG00000038140"; gene_version "5"; transcript_id "ENSRNOT00000106566"; transcript_version "2"; gene_name "Nsd2"; gene_source "ensembl"; gene_biotype "protein_coding"; transcript_name "Nsd2-202"; transcript_source "ensembl"; transcript_biotype "protein_coding";
14	ensembl	exon	81082019	81083082	0	-	.	gene_id "ENSRNOG00000038140"; gene_version "5"; transcript_id "ENSRNOT00000106566"; transcript_version "2"; exon_number "10"; gene_name "Nsd2"; gene_source "ensembl"; gene_biotype "protein_coding"; transcript_name "Nsd2-202"; transcript_source "ensembl"; transcript_biotype "protein_coding"; exon_id "ENSRNOE00000800656"; exon_version "1";
14	ENSEMBL114_rn	exon	81082019	81083082	2.85300826043376	-	.	gene_id "ENSRNOG00000038140"; transcript_id "ENSRNOG00000038140_tx_1"; exon_id "14_81082019_81083082_-"; exonnum "12"; txlen "3135";
14	ENSEMBL114_rn	exon	81082019	81083082	2.19206417846953	-	.	gene_id "ENSRNOG00000038140"; transcript_id "ENSRNOG00000038140_tx_3"; exon_id "14_81082019_81083082_-"; exonnum "13"; txlen "3247";
14	ENSEMBL114_rn	exon	81082019	81083082	0.522060263617962	-	.	gene_id "ENSRNOG00000038140"; transcript_id "ENSRNOG00000038140_tx_5"; exon_id "14_81082019_81083082_-"; exonnum "10"; txlen "3110";
14	ensembl	transcript	81082019	81123027	0	-	.	gene_id "ENSRNOG00000038140"; gene_version "5"; transcript_id "ENSRNOT00000106566"; transcript_version "2"; gene_name "Nsd2"; gene_source "ensembl"; gene_biotype "protein_coding"; transcript_name "Nsd2-202"; transcript_source "ensembl"; transcript_biotype "protein_coding";
14	ensembl	stop_codon	81083020	81083022	0	-	0	gene_id "ENSRNOG00000038140"; gene_version "5"; transcript_id "ENSRNOT00000106566"; transcript_version "2"; exon_number "10"; gene_name "Nsd2"; gene_source "ensembl"; gene_biotype "protein_coding"; transcript_name "Nsd2-202"; transcript_source "ensembl"; transcript_biotype "protein_coding";
14	ensembl	CDS	81083023	81083082	0	-	0	gene_id "ENSRNOG00000038140"; gene_version "5"; transcript_id "ENSRNOT00000106566"; transcript_version "2"; exon_number "10"; gene_name "Nsd2"; gene_source "ensembl"; gene_biotype "protein_coding"; transcript_name "Nsd2-202"; transcript_source "ensembl"; transcript_biotype "protein_coding"; protein_id "ENSRNOP00000082542"; protein_version "1";
14	ensembl	exon	81085575	81085699	0	-	.	gene_id "ENSRNOG00000038140"; gene_version "5"; transcript_id "ENSRNOT00000106566"; transcript_version "2"; exon_number "9"; gene_name "Nsd2"; gene_source "ensembl"; gene_biotype "protein_coding"; transcript_name "Nsd2-202"; transcript_source "ensembl"; transcript_biotype "protein_coding"; exon_id "ENSRNOE00000330683"; exon_version "1";
14	ensembl	CDS	81085575	81085699	0	-	2	gene_id "ENSRNOG00000038140"; gene_version "5"; transcript_id "ENSRNOT00000106566"; transcript_version "2"; exon_number "9"; gene_name "Nsd2"; gene_source "ensembl"; gene_biotype "protein_coding"; transcript_name "Nsd2-202"; transcript_source "ensembl"; transcript_biotype "protein_coding"; protein_id "ENSRNOP00000082542"; protein_version "1";
14	ensembl	exon	81085575	81085699	0	-	.	gene_id "ENSRNOG00000038140"; gene_version "5"; transcript_id "ENSRNOT00000021952"; transcript_version "8"; exon_number "9"; gene_name "Nsd2"; gene_source "ensembl"; gene_biotype "protein_coding"; transcript_name "Nsd2-201"; transcript_source "ensembl"; transcript_biotype "protein_coding"; exon_id "ENSRNOE00000330683"; exon_version "1"; tag "Ensembl_canonical";
14	ensembl	CDS	81085575	81085699	0	-	2	gene_id "ENSRNOG00000038140"; gene_version "5"; transcript_id "ENSRNOT00000021952"; transcript_version "8"; exon_number "9"; gene_name "Nsd2"; gene_source "ensembl"; gene_biotype "protein_coding"; transcript_name "Nsd2-201"; transcript_source "ensembl"; transcript_biotype "protein_coding"; protein_id "ENSRNOP00000021952"; protein_version "8"; tag "Ensembl_canonical";
14	ENSEMBL114_rn	exon	81085575	81085699	2.85300826043376	-	.	gene_id "ENSRNOG00000038140"; transcript_id "ENSRNOG00000038140_tx_1"; exon_id "14_81085575_81085699_-"; exonnum "11"; txlen "3135";
14	ENSEMBL114_rn	exon	81085575	81085699	0.0179321203645495	-	.	gene_id "ENSRNOG00000038140"; transcript_id "ENSRNOG00000038140_tx_10"; exon_id "14_81085575_81085699_-"; exonnum "13"; txlen "7226";
14	ENSEMBL114_rn	exon	81085575	81085699	2.75104862065011	-	.	gene_id "ENSRNOG00000038140"; transcript_id "ENSRNOG00000038140_tx_2"; exon_id "14_81085575_81085699_-"; exonnum "11"; txlen "7061";
14	ENSEMBL114_rn	exon	81085575	81085699	2.19206417846953	-	.	gene_id "ENSRNOG00000038140"; transcript_id "ENSRNOG00000038140_tx_3"; exon_id "14_81085575_81085699_-"; exonnum "12"; txlen "3247";
14	ENSEMBL114_rn	exon	81085575	81085699	2.09010453868588	-	.	gene_id "ENSRNOG00000038140"; transcript_id "ENSRNOG00000038140_tx_4"; exon_id "14_81085575_81085699_-"; exonnum "12"; txlen "7173";
14	ENSEMBL114_rn	exon	81085575	81085699	0.522060263617962	-	.	gene_id "ENSRNOG00000038140"; transcript_id "ENSRNOG00000038140_tx_5"; exon_id "14_81085575_81085699_-"; exonnum "9"; txlen "3110";
14	ENSEMBL114_rn	exon	81085575	81085699	0.283728404140197	-	.	gene_id "ENSRNOG00000038140"; transcript_id "ENSRNOG00000038140_tx_6"; exon_id "14_81085575_81085699_-"; exonnum "9"; txlen "3786";
14	ENSEMBL114_rn	exon	81085575	81085699	0.283667473475665	-	.	gene_id "ENSRNOG00000038140"; transcript_id "ENSRNOG00000038140_tx_7"; exon_id "14_81085575_81085699_-"; exonnum "11"; txlen "6881";
14	ENSEMBL114_rn	exon	81085575	81085699	0.283667473475665	-	.	gene_id "ENSRNOG00000038140"; transcript_id "ENSRNOG00000038140_tx_8"; exon_id "14_81085575_81085699_-"; exonnum "12"; txlen "6993";
14	ENSEMBL114_rn	exon	81085575	81085699	0.151343592466141	-	.	gene_id "ENSRNOG00000038140"; transcript_id "ENSRNOG00000038140_tx_9"; exon_id "14_81085575_81085699_-"; exonnum "9"; txlen "6894";
14	ensembl	exon	81086793	81086874	0	-	.	gene_id "ENSRNOG00000038140"; gene_version "5"; transcript_id "ENSRNOT00000106566"; transcript_version "2"; exon_number "8"; gene_name "Nsd2"; gene_source "ensembl"; gene_biotype "protein_coding"; transcript_name "Nsd2-202"; transcript_source "ensembl"; transcript_biotype "protein_coding"; exon_id "ENSRNOE00000629031"; exon_version "1";
14	ensembl	CDS	81086793	81086874	0	-	0	gene_id "ENSRNOG00000038140"; gene_version "5"; transcript_id "ENSRNOT00000106566"; transcript_version "2"; exon_number "8"; gene_name "Nsd2"; gene_source "ensembl"; gene_biotype "protein_coding"; transcript_name "Nsd2-202"; transcript_source "ensembl"; transcript_biotype "protein_coding"; protein_id "ENSRNOP00000082542"; protein_version "1";
14	ensembl	exon	81086793	81086874	0	-	.	gene_id "ENSRNOG00000038140"; gene_version "5"; transcript_id "ENSRNOT00000021952"; transcript_version "8"; exon_number "8"; gene_name "Nsd2"; gene_source "ensembl"; gene_biotype "protein_coding"; transcript_name "Nsd2-201"; transcript_source "ensembl"; transcript_biotype "protein_coding"; exon_id "ENSRNOE00000629031"; exon_version "1"; tag "Ensembl_canonical";
14	ensembl	CDS	81086793	81086874	0	-	0	gene_id "ENSRNOG00000038140"; gene_version "5"; transcript_id "ENSRNOT00000021952"; transcript_version "8"; exon_number "8"; gene_name "Nsd2"; gene_source "ensembl"; gene_biotype "protein_coding"; transcript_name "Nsd2-201"; transcript_source "ensembl"; transcript_biotype "protein_coding"; protein_id "ENSRNOP00000021952"; protein_version "8"; tag "Ensembl_canonical";
14	ENSEMBL114_rn	exon	81086793	81086874	2.85300826043376	-	.	gene_id "ENSRNOG00000038140"; transcript_id "ENSRNOG00000038140_tx_1"; exon_id "14_81086793_81086874_-"; exonnum "10"; txlen "3135";
14	ENSEMBL114_rn	exon	81086793	81086874	0.0179321203645495	-	.	gene_id "ENSRNOG00000038140"; transcript_id "ENSRNOG00000038140_tx_10"; exon_id "14_81086793_81086874_-"; exonnum "12"; txlen "7226";
14	ENSEMBL114_rn	exon	81086793	81086874	2.75104862065011	-	.	gene_id "ENSRNOG00000038140"; transcript_id "ENSRNOG00000038140_tx_2"; exon_id "14_81086793_81086874_-"; exonnum "10"; txlen "7061";
14	ENSEMBL114_rn	exon	81086793	81086874	2.19206417846953	-	.	gene_id "ENSRNOG00000038140"; transcript_id "ENSRNOG00000038140_tx_3"; exon_id "14_81086793_81086874_-"; exonnum "11"; txlen "3247";
14	ENSEMBL114_rn	exon	81086793	81086874	2.09010453868588	-	.	gene_id "ENSRNOG00000038140"; transcript_id "ENSRNOG00000038140_tx_4"; exon_id "14_81086793_81086874_-"; exonnum "11"; txlen "7173";
14	ENSEMBL114_rn	exon	81086793	81086874	0.522060263617962	-	.	gene_id "ENSRNOG00000038140"; transcript_id "ENSRNOG00000038140_tx_5"; exon_id "14_81086793_81086874_-"; exonnum "8"; txlen "3110";
14	ENSEMBL114_rn	exon	81086793	81086874	0.283728404140197	-	.	gene_id "ENSRNOG00000038140"; transcript_id "ENSRNOG00000038140_tx_6"; exon_id "14_81086793_81086874_-"; exonnum "8"; txlen "3786";
14	ENSEMBL114_rn	exon	81086793	81086874	0.283667473475665	-	.	gene_id "ENSRNOG00000038140"; transcript_id "ENSRNOG00000038140_tx_7"; exon_id "14_81086793_81086874_-"; exonnum "10"; txlen "6881";
14	ENSEMBL114_rn	exon	81086793	81086874	0.283667473475665	-	.	gene_id "ENSRNOG00000038140"; transcript_id "ENSRNOG00000038140_tx_8"; exon_id "14_81086793_81086874_-"; exonnum "11"; txlen "6993";
14	ensembl	exon	81090340	81090458	0	-	.	gene_id "ENSRNOG00000038140"; gene_version "5"; transcript_id "ENSRNOT00000106566"; transcript_version "2"; exon_number "7"; gene_name "Nsd2"; gene_source "ensembl"; gene_biotype "protein_coding"; transcript_name "Nsd2-202"; transcript_source "ensembl"; transcript_biotype "protein_coding"; exon_id "ENSRNOE00000155002"; exon_version "4";
14	ensembl	CDS	81090340	81090458	0	-	2	gene_id "ENSRNOG00000038140"; gene_version "5"; transcript_id "ENSRNOT00000106566"; transcript_version "2"; exon_number "7"; gene_name "Nsd2"; gene_source "ensembl"; gene_biotype "protein_coding"; transcript_name "Nsd2-202"; transcript_source "ensembl"; transcript_biotype "protein_coding"; protein_id "ENSRNOP00000082542"; protein_version "1";
14	ensembl	exon	81090340	81090458	0	-	.	gene_id "ENSRNOG00000038140"; gene_version "5"; transcript_id "ENSRNOT00000021952"; transcript_version "8"; exon_number "7"; gene_name "Nsd2"; gene_source "ensembl"; gene_biotype "protein_coding"; transcript_name "Nsd2-201"; transcript_source "ensembl"; transcript_biotype "protein_coding"; exon_id "ENSRNOE00000155002"; exon_version "4"; tag "Ensembl_canonical";
14	ensembl	CDS	81090340	81090458	0	-	2	gene_id "ENSRNOG00000038140"; gene_version "5"; transcript_id "ENSRNOT00000021952"; transcript_version "8"; exon_number "7"; gene_name "Nsd2"; gene_source "ensembl"; gene_biotype "protein_coding"; transcript_name "Nsd2-201"; transcript_source "ensembl"; transcript_biotype "protein_coding"; protein_id "ENSRNOP00000021952"; protein_version "8"; tag "Ensembl_canonical";
14	ENSEMBL114_rn	exon	81090340	81090458	2.85300826043376	-	.	gene_id "ENSRNOG00000038140"; transcript_id "ENSRNOG00000038140_tx_1"; exon_id "14_81090340_81090458_-"; exonnum "9"; txlen "3135";
14	ENSEMBL114_rn	exon	81090340	81090458	0.0179321203645495	-	.	gene_id "ENSRNOG00000038140"; transcript_id "ENSRNOG00000038140_tx_10"; exon_id "14_81090340_81090458_-"; exonnum "11"; txlen "7226";
14	ENSEMBL114_rn	exon	81090340	81090458	2.75104862065011	-	.	gene_id "ENSRNOG00000038140"; transcript_id "ENSRNOG00000038140_tx_2"; exon_id "14_81090340_81090458_-"; exonnum "9"; txlen "7061";
14	ENSEMBL114_rn	exon	81090340	81090458	2.19206417846953	-	.	gene_id "ENSRNOG00000038140"; transcript_id "ENSRNOG00000038140_tx_3"; exon_id "14_81090340_81090458_-"; exonnum "10"; txlen "3247";
14	ENSEMBL114_rn	exon	81090340	81090458	2.09010453868588	-	.	gene_id "ENSRNOG00000038140"; transcript_id "ENSRNOG00000038140_tx_4"; exon_id "14_81090340_81090458_-"; exonnum "10"; txlen "7173";
14	ENSEMBL114_rn	exon	81090340	81090458	0.522060263617962	-	.	gene_id "ENSRNOG00000038140"; transcript_id "ENSRNOG00000038140_tx_5"; exon_id "14_81090340_81090458_-"; exonnum "7"; txlen "3110";
14	ENSEMBL114_rn	exon	81090340	81090458	0.283728404140197	-	.	gene_id "ENSRNOG00000038140"; transcript_id "ENSRNOG00000038140_tx_6"; exon_id "14_81090340_81090458_-"; exonnum "7"; txlen "3786";
14	ENSEMBL114_rn	exon	81090340	81090458	0.283667473475665	-	.	gene_id "ENSRNOG00000038140"; transcript_id "ENSRNOG00000038140_tx_7"; exon_id "14_81090340_81090458_-"; exonnum "9"; txlen "6881";
14	ENSEMBL114_rn	exon	81090340	81090458	0.283667473475665	-	.	gene_id "ENSRNOG00000038140"; transcript_id "ENSRNOG00000038140_tx_8"; exon_id "14_81090340_81090458_-"; exonnum "10"; txlen "6993";
14	ENSEMBL114_rn	exon	81090340	81090458	0.151343592466141	-	.	gene_id "ENSRNOG00000038140"; transcript_id "ENSRNOG00000038140_tx_9"; exon_id "14_81090340_81090458_-"; exonnum "8"; txlen "6894";
14	ensembl	exon	81093866	81094010	0	-	.	gene_id "ENSRNOG00000038140"; gene_version "5"; transcript_id "ENSRNOT00000106566"; transcript_version "2"; exon_number "6"; gene_name "Nsd2"; gene_source "ensembl"; gene_biotype "protein_coding"; transcript_name "Nsd2-202"; transcript_source "ensembl"; transcript_biotype "protein_coding"; exon_id "ENSRNOE00000292234"; exon_version "1";
14	ensembl	CDS	81093866	81094010	0	-	0	gene_id "ENSRNOG00000038140"; gene_version "5"; transcript_id "ENSRNOT00000106566"; transcript_version "2"; exon_number "6"; gene_name "Nsd2"; gene_source "ensembl"; gene_biotype "protein_coding"; transcript_name "Nsd2-202"; transcript_source "ensembl"; transcript_biotype "protein_coding"; protein_id "ENSRNOP00000082542"; protein_version "1";
14	ensembl	exon	81093866	81094010	0	-	.	gene_id "ENSRNOG00000038140"; gene_version "5"; transcript_id "ENSRNOT00000021952"; transcript_version "8"; exon_number "6"; gene_name "Nsd2"; gene_source "ensembl"; gene_biotype "protein_coding"; transcript_name "Nsd2-201"; transcript_source "ensembl"; transcript_biotype "protein_coding"; exon_id "ENSRNOE00000292234"; exon_version "1"; tag "Ensembl_canonical";
14	ensembl	CDS	81093866	81094010	0	-	0	gene_id "ENSRNOG00000038140"; gene_version "5"; transcript_id "ENSRNOT00000021952"; transcript_version "8"; exon_number "6"; gene_name "Nsd2"; gene_source "ensembl"; gene_biotype "protein_coding"; transcript_name "Nsd2-201"; transcript_source "ensembl"; transcript_biotype "protein_coding"; protein_id "ENSRNOP00000021952"; protein_version "8"; tag "Ensembl_canonical";
14	ENSEMBL114_rn	exon	81093866	81094010	2.85300826043376	-	.	gene_id "ENSRNOG00000038140"; transcript_id "ENSRNOG00000038140_tx_1"; exon_id "14_81093866_81094010_-"; exonnum "8"; txlen "3135";
14	ENSEMBL114_rn	exon	81093866	81094010	0.0179321203645495	-	.	gene_id "ENSRNOG00000038140"; transcript_id "ENSRNOG00000038140_tx_10"; exon_id "14_81093866_81094010_-"; exonnum "10"; txlen "7226";
14	ENSEMBL114_rn	exon	81093866	81094010	2.75104862065011	-	.	gene_id "ENSRNOG00000038140"; transcript_id "ENSRNOG00000038140_tx_2"; exon_id "14_81093866_81094010_-"; exonnum "8"; txlen "7061";
14	ENSEMBL114_rn	exon	81093866	81094010	2.19206417846953	-	.	gene_id "ENSRNOG00000038140"; transcript_id "ENSRNOG00000038140_tx_3"; exon_id "14_81093866_81094010_-"; exonnum "9"; txlen "3247";
14	ENSEMBL114_rn	exon	81093866	81094010	2.09010453868588	-	.	gene_id "ENSRNOG00000038140"; transcript_id "ENSRNOG00000038140_tx_4"; exon_id "14_81093866_81094010_-"; exonnum "9"; txlen "7173";
14	ENSEMBL114_rn	exon	81093866	81094010	0.522060263617962	-	.	gene_id "ENSRNOG00000038140"; transcript_id "ENSRNOG00000038140_tx_5"; exon_id "14_81093866_81094010_-"; exonnum "6"; txlen "3110";
14	ENSEMBL114_rn	exon	81093866	81094010	0.283728404140197	-	.	gene_id "ENSRNOG00000038140"; transcript_id "ENSRNOG00000038140_tx_6"; exon_id "14_81093866_81094010_-"; exonnum "6"; txlen "3786";
14	ENSEMBL114_rn	exon	81093866	81094010	0.283667473475665	-	.	gene_id "ENSRNOG00000038140"; transcript_id "ENSRNOG00000038140_tx_7"; exon_id "14_81093866_81094010_-"; exonnum "8"; txlen "6881";
14	ENSEMBL114_rn	exon	81093866	81094010	0.283667473475665	-	.	gene_id "ENSRNOG00000038140"; transcript_id "ENSRNOG00000038140_tx_8"; exon_id "14_81093866_81094010_-"; exonnum "9"; txlen "6993";
14	ENSEMBL114_rn	exon	81093866	81094010	0.151343592466141	-	.	gene_id "ENSRNOG00000038140"; transcript_id "ENSRNOG00000038140_tx_9"; exon_id "14_81093866_81094010_-"; exonnum "7"; txlen "6894";
14	ensembl	exon	81099639	81100121	0	-	.	gene_id "ENSRNOG00000038140"; gene_version "5"; transcript_id "ENSRNOT00000106566"; transcript_version "2"; exon_number "5"; gene_name "Nsd2"; gene_source "ensembl"; gene_biotype "protein_coding"; transcript_name "Nsd2-202"; transcript_source "ensembl"; transcript_biotype "protein_coding"; exon_id "ENSRNOE00000154818"; exon_version "3";
14	ensembl	CDS	81099639	81100121	0	-	0	gene_id "ENSRNOG00000038140"; gene_version "5"; transcript_id "ENSRNOT00000106566"; transcript_version "2"; exon_number "5"; gene_name "Nsd2"; gene_source "ensembl"; gene_biotype "protein_coding"; transcript_name "Nsd2-202"; transcript_source "ensembl"; transcript_biotype "protein_coding"; protein_id "ENSRNOP00000082542"; protein_version "1";
14	ensembl	exon	81099639	81100121	0	-	.	gene_id "ENSRNOG00000038140"; gene_version "5"; transcript_id "ENSRNOT00000021952"; transcript_version "8"; exon_number "5"; gene_name "Nsd2"; gene_source "ensembl"; gene_biotype "protein_coding"; transcript_name "Nsd2-201"; transcript_source "ensembl"; transcript_biotype "protein_coding"; exon_id "ENSRNOE00000154818"; exon_version "3"; tag "Ensembl_canonical";
14	ensembl	CDS	81099639	81100121	0	-	0	gene_id "ENSRNOG00000038140"; gene_version "5"; transcript_id "ENSRNOT00000021952"; transcript_version "8"; exon_number "5"; gene_name "Nsd2"; gene_source "ensembl"; gene_biotype "protein_coding"; transcript_name "Nsd2-201"; transcript_source "ensembl"; transcript_biotype "protein_coding"; protein_id "ENSRNOP00000021952"; protein_version "8"; tag "Ensembl_canonical";
14	ENSEMBL114_rn	exon	81099639	81100121	2.85300826043376	-	.	gene_id "ENSRNOG00000038140"; transcript_id "ENSRNOG00000038140_tx_1"; exon_id "14_81099639_81100121_-"; exonnum "7"; txlen "3135";
14	ENSEMBL114_rn	exon	81099639	81100121	0.0179321203645495	-	.	gene_id "ENSRNOG00000038140"; transcript_id "ENSRNOG00000038140_tx_10"; exon_id "14_81099639_81100121_-"; exonnum "9"; txlen "7226";
14	ENSEMBL114_rn	exon	81099639	81100121	2.75104862065011	-	.	gene_id "ENSRNOG00000038140"; transcript_id "ENSRNOG00000038140_tx_2"; exon_id "14_81099639_81100121_-"; exonnum "7"; txlen "7061";
14	ENSEMBL114_rn	exon	81099639	81100121	2.19206417846953	-	.	gene_id "ENSRNOG00000038140"; transcript_id "ENSRNOG00000038140_tx_3"; exon_id "14_81099639_81100121_-"; exonnum "8"; txlen "3247";
14	ENSEMBL114_rn	exon	81099639	81100121	2.09010453868588	-	.	gene_id "ENSRNOG00000038140"; transcript_id "ENSRNOG00000038140_tx_4"; exon_id "14_81099639_81100121_-"; exonnum "8"; txlen "7173";
14	ENSEMBL114_rn	exon	81099639	81100121	0.522060263617962	-	.	gene_id "ENSRNOG00000038140"; transcript_id "ENSRNOG00000038140_tx_5"; exon_id "14_81099639_81100121_-"; exonnum "5"; txlen "3110";
14	ENSEMBL114_rn	exon	81099639	81100121	0.283728404140197	-	.	gene_id "ENSRNOG00000038140"; transcript_id "ENSRNOG00000038140_tx_6"; exon_id "14_81099639_81100121_-"; exonnum "5"; txlen "3786";
14	ENSEMBL114_rn	exon	81099639	81100121	0.283667473475665	-	.	gene_id "ENSRNOG00000038140"; transcript_id "ENSRNOG00000038140_tx_7"; exon_id "14_81099639_81100121_-"; exonnum "7"; txlen "6881";
14	ENSEMBL114_rn	exon	81099639	81100121	0.283667473475665	-	.	gene_id "ENSRNOG00000038140"; transcript_id "ENSRNOG00000038140_tx_8"; exon_id "14_81099639_81100121_-"; exonnum "8"; txlen "6993";
14	ENSEMBL114_rn	exon	81099639	81100121	0.151343592466141	-	.	gene_id "ENSRNOG00000038140"; transcript_id "ENSRNOG00000038140_tx_9"; exon_id "14_81099639_81100121_-"; exonnum "6"; txlen "6894";
14	ensembl	exon	81100710	81100876	0	-	.	gene_id "ENSRNOG00000038140"; gene_version "5"; transcript_id "ENSRNOT00000106566"; transcript_version "2"; exon_number "4"; gene_name "Nsd2"; gene_source "ensembl"; gene_biotype "protein_coding"; transcript_name "Nsd2-202"; transcript_source "ensembl"; transcript_biotype "protein_coding"; exon_id "ENSRNOE00000154778"; exon_version "3";
14	ensembl	CDS	81100710	81100876	0	-	2	gene_id "ENSRNOG00000038140"; gene_version "5"; transcript_id "ENSRNOT00000106566"; transcript_version "2"; exon_number "4"; gene_name "Nsd2"; gene_source "ensembl"; gene_biotype "protein_coding"; transcript_name "Nsd2-202"; transcript_source "ensembl"; transcript_biotype "protein_coding"; protein_id "ENSRNOP00000082542"; protein_version "1";
14	ensembl	exon	81100710	81100876	0	-	.	gene_id "ENSRNOG00000038140"; gene_version "5"; transcript_id "ENSRNOT00000021952"; transcript_version "8"; exon_number "4"; gene_name "Nsd2"; gene_source "ensembl"; gene_biotype "protein_coding"; transcript_name "Nsd2-201"; transcript_source "ensembl"; transcript_biotype "protein_coding"; exon_id "ENSRNOE00000154778"; exon_version "3"; tag "Ensembl_canonical";
14	ensembl	CDS	81100710	81100876	0	-	2	gene_id "ENSRNOG00000038140"; gene_version "5"; transcript_id "ENSRNOT00000021952"; transcript_version "8"; exon_number "4"; gene_name "Nsd2"; gene_source "ensembl"; gene_biotype "protein_coding"; transcript_name "Nsd2-201"; transcript_source "ensembl"; transcript_biotype "protein_coding"; protein_id "ENSRNOP00000021952"; protein_version "8"; tag "Ensembl_canonical";
14	ENSEMBL114_rn	exon	81100710	81100876	2.85300826043376	-	.	gene_id "ENSRNOG00000038140"; transcript_id "ENSRNOG00000038140_tx_1"; exon_id "14_81100710_81100876_-"; exonnum "6"; txlen "3135";
14	ENSEMBL114_rn	exon	81100710	81100876	0.0179321203645495	-	.	gene_id "ENSRNOG00000038140"; transcript_id "ENSRNOG00000038140_tx_10"; exon_id "14_81100710_81100876_-"; exonnum "8"; txlen "7226";
14	ENSEMBL114_rn	exon	81100710	81100876	2.75104862065011	-	.	gene_id "ENSRNOG00000038140"; transcript_id "ENSRNOG00000038140_tx_2"; exon_id "14_81100710_81100876_-"; exonnum "6"; txlen "7061";
14	ENSEMBL114_rn	exon	81100710	81100876	2.19206417846953	-	.	gene_id "ENSRNOG00000038140"; transcript_id "ENSRNOG00000038140_tx_3"; exon_id "14_81100710_81100876_-"; exonnum "7"; txlen "3247";
14	ENSEMBL114_rn	exon	81100710	81100876	2.09010453868588	-	.	gene_id "ENSRNOG00000038140"; transcript_id "ENSRNOG00000038140_tx_4"; exon_id "14_81100710_81100876_-"; exonnum "7"; txlen "7173";
14	ENSEMBL114_rn	exon	81100710	81100876	0.522060263617962	-	.	gene_id "ENSRNOG00000038140"; transcript_id "ENSRNOG00000038140_tx_5"; exon_id "14_81100710_81100876_-"; exonnum "4"; txlen "3110";
14	ENSEMBL114_rn	exon	81100710	81100876	0.283728404140197	-	.	gene_id "ENSRNOG00000038140"; transcript_id "ENSRNOG00000038140_tx_6"; exon_id "14_81100710_81100876_-"; exonnum "4"; txlen "3786";
14	ENSEMBL114_rn	exon	81100710	81100876	0.283667473475665	-	.	gene_id "ENSRNOG00000038140"; transcript_id "ENSRNOG00000038140_tx_7"; exon_id "14_81100710_81100876_-"; exonnum "6"; txlen "6881";
14	ENSEMBL114_rn	exon	81100710	81100876	0.283667473475665	-	.	gene_id "ENSRNOG00000038140"; transcript_id "ENSRNOG00000038140_tx_8"; exon_id "14_81100710_81100876_-"; exonnum "7"; txlen "6993";
14	ENSEMBL114_rn	exon	81100710	81100876	0.151343592466141	-	.	gene_id "ENSRNOG00000038140"; transcript_id "ENSRNOG00000038140_tx_9"; exon_id "14_81100710_81100876_-"; exonnum "5"; txlen "6894";
14	ensembl	exon	81107421	81107583	0	-	.	gene_id "ENSRNOG00000038140"; gene_version "5"; transcript_id "ENSRNOT00000106566"; transcript_version "2"; exon_number "3"; gene_name "Nsd2"; gene_source "ensembl"; gene_biotype "protein_coding"; transcript_name "Nsd2-202"; transcript_source "ensembl"; transcript_biotype "protein_coding"; exon_id "ENSRNOE00000154728"; exon_version "1";
14	ensembl	CDS	81107421	81107583	0	-	0	gene_id "ENSRNOG00000038140"; gene_version "5"; transcript_id "ENSRNOT00000106566"; transcript_version "2"; exon_number "3"; gene_name "Nsd2"; gene_source "ensembl"; gene_biotype "protein_coding"; transcript_name "Nsd2-202"; transcript_source "ensembl"; transcript_biotype "protein_coding"; protein_id "ENSRNOP00000082542"; protein_version "1";
14	ensembl	exon	81107421	81107583	0	-	.	gene_id "ENSRNOG00000038140"; gene_version "5"; transcript_id "ENSRNOT00000021952"; transcript_version "8"; exon_number "3"; gene_name "Nsd2"; gene_source "ensembl"; gene_biotype "protein_coding"; transcript_name "Nsd2-201"; transcript_source "ensembl"; transcript_biotype "protein_coding"; exon_id "ENSRNOE00000154728"; exon_version "1"; tag "Ensembl_canonical";
14	ensembl	CDS	81107421	81107583	0	-	0	gene_id "ENSRNOG00000038140"; gene_version "5"; transcript_id "ENSRNOT00000021952"; transcript_version "8"; exon_number "3"; gene_name "Nsd2"; gene_source "ensembl"; gene_biotype "protein_coding"; transcript_name "Nsd2-201"; transcript_source "ensembl"; transcript_biotype "protein_coding"; protein_id "ENSRNOP00000021952"; protein_version "8"; tag "Ensembl_canonical";
14	ENSEMBL114_rn	exon	81107421	81107583	2.85300826043376	-	.	gene_id "ENSRNOG00000038140"; transcript_id "ENSRNOG00000038140_tx_1"; exon_id "14_81107421_81107583_-"; exonnum "5"; txlen "3135";
14	ENSEMBL114_rn	exon	81107421	81107583	0.0179321203645495	-	.	gene_id "ENSRNOG00000038140"; transcript_id "ENSRNOG00000038140_tx_10"; exon_id "14_81107421_81107583_-"; exonnum "7"; txlen "7226";
14	ENSEMBL114_rn	exon	81107421	81107583	2.75104862065011	-	.	gene_id "ENSRNOG00000038140"; transcript_id "ENSRNOG00000038140_tx_2"; exon_id "14_81107421_81107583_-"; exonnum "5"; txlen "7061";
14	ENSEMBL114_rn	exon	81107421	81107583	2.19206417846953	-	.	gene_id "ENSRNOG00000038140"; transcript_id "ENSRNOG00000038140_tx_3"; exon_id "14_81107421_81107583_-"; exonnum "6"; txlen "3247";
14	ENSEMBL114_rn	exon	81107421	81107583	2.09010453868588	-	.	gene_id "ENSRNOG00000038140"; transcript_id "ENSRNOG00000038140_tx_4"; exon_id "14_81107421_81107583_-"; exonnum "6"; txlen "7173";
14	ENSEMBL114_rn	exon	81107421	81107583	0.522060263617962	-	.	gene_id "ENSRNOG00000038140"; transcript_id "ENSRNOG00000038140_tx_5"; exon_id "14_81107421_81107583_-"; exonnum "3"; txlen "3110";
14	ENSEMBL114_rn	exon	81107421	81107583	0.283728404140197	-	.	gene_id "ENSRNOG00000038140"; transcript_id "ENSRNOG00000038140_tx_6"; exon_id "14_81107421_81107583_-"; exonnum "3"; txlen "3786";
14	ENSEMBL114_rn	exon	81107421	81107583	0.283667473475665	-	.	gene_id "ENSRNOG00000038140"; transcript_id "ENSRNOG00000038140_tx_7"; exon_id "14_81107421_81107583_-"; exonnum "5"; txlen "6881";
14	ENSEMBL114_rn	exon	81107421	81107583	0.283667473475665	-	.	gene_id "ENSRNOG00000038140"; transcript_id "ENSRNOG00000038140_tx_8"; exon_id "14_81107421_81107583_-"; exonnum "6"; txlen "6993";
14	ENSEMBL114_rn	exon	81107421	81107583	0.151343592466141	-	.	gene_id "ENSRNOG00000038140"; transcript_id "ENSRNOG00000038140_tx_9"; exon_id "14_81107421_81107583_-"; exonnum "4"; txlen "6894";
14	ensembl	CDS	81109853	81110449	0	-	0	gene_id "ENSRNOG00000038140"; gene_version "5"; transcript_id "ENSRNOT00000106566"; transcript_version "2"; exon_number "2"; gene_name "Nsd2"; gene_source "ensembl"; gene_biotype "protein_coding"; transcript_name "Nsd2-202"; transcript_source "ensembl"; transcript_biotype "protein_coding"; protein_id "ENSRNOP00000082542"; protein_version "1";
14	ensembl	CDS	81109853	81110449	0	-	0	gene_id "ENSRNOG00000038140"; gene_version "5"; transcript_id "ENSRNOT00000021952"; transcript_version "8"; exon_number "2"; gene_name "Nsd2"; gene_source "ensembl"; gene_biotype "protein_coding"; transcript_name "Nsd2-201"; transcript_source "ensembl"; transcript_biotype "protein_coding"; protein_id "ENSRNOP00000021952"; protein_version "8"; tag "Ensembl_canonical";
14	ensembl	exon	81109853	81110478	0	-	.	gene_id "ENSRNOG00000038140"; gene_version "5"; transcript_id "ENSRNOT00000106566"; transcript_version "2"; exon_number "2"; gene_name "Nsd2"; gene_source "ensembl"; gene_biotype "protein_coding"; transcript_name "Nsd2-202"; transcript_source "ensembl"; transcript_biotype "protein_coding"; exon_id "ENSRNOE00000154676"; exon_version "5";
14	ensembl	exon	81109853	81110478	0	-	.	gene_id "ENSRNOG00000038140"; gene_version "5"; transcript_id "ENSRNOT00000021952"; transcript_version "8"; exon_number "2"; gene_name "Nsd2"; gene_source "ensembl"; gene_biotype "protein_coding"; transcript_name "Nsd2-201"; transcript_source "ensembl"; transcript_biotype "protein_coding"; exon_id "ENSRNOE00000154676"; exon_version "5"; tag "Ensembl_canonical";
14	ENSEMBL114_rn	exon	81109853	81110478	2.85300826043376	-	.	gene_id "ENSRNOG00000038140"; transcript_id "ENSRNOG00000038140_tx_1"; exon_id "14_81109853_81110478_-"; exonnum "4"; txlen "3135";
14	ENSEMBL114_rn	exon	81109853	81110478	0.0179321203645495	-	.	gene_id "ENSRNOG00000038140"; transcript_id "ENSRNOG00000038140_tx_10"; exon_id "14_81109853_81110478_-"; exonnum "6"; txlen "7226";
14	ENSEMBL114_rn	exon	81109853	81110478	2.75104862065011	-	.	gene_id "ENSRNOG00000038140"; transcript_id "ENSRNOG00000038140_tx_2"; exon_id "14_81109853_81110478_-"; exonnum "4"; txlen "7061";
14	ENSEMBL114_rn	exon	81109853	81110478	2.19206417846953	-	.	gene_id "ENSRNOG00000038140"; transcript_id "ENSRNOG00000038140_tx_3"; exon_id "14_81109853_81110478_-"; exonnum "5"; txlen "3247";
14	ENSEMBL114_rn	exon	81109853	81110478	2.09010453868588	-	.	gene_id "ENSRNOG00000038140"; transcript_id "ENSRNOG00000038140_tx_4"; exon_id "14_81109853_81110478_-"; exonnum "5"; txlen "7173";
14	ENSEMBL114_rn	exon	81109853	81110478	0.522060263617962	-	.	gene_id "ENSRNOG00000038140"; transcript_id "ENSRNOG00000038140_tx_5"; exon_id "14_81109853_81110478_-"; exonnum "2"; txlen "3110";
14	ENSEMBL114_rn	exon	81109853	81110478	0.283728404140197	-	.	gene_id "ENSRNOG00000038140"; transcript_id "ENSRNOG00000038140_tx_6"; exon_id "14_81109853_81110478_-"; exonnum "2"; txlen "3786";
14	ENSEMBL114_rn	exon	81109853	81110478	0.283667473475665	-	.	gene_id "ENSRNOG00000038140"; transcript_id "ENSRNOG00000038140_tx_7"; exon_id "14_81109853_81110478_-"; exonnum "4"; txlen "6881";
14	ENSEMBL114_rn	exon	81109853	81110478	0.283667473475665	-	.	gene_id "ENSRNOG00000038140"; transcript_id "ENSRNOG00000038140_tx_8"; exon_id "14_81109853_81110478_-"; exonnum "5"; txlen "6993";
14	ENSEMBL114_rn	exon	81109853	81110478	0.151343592466141	-	.	gene_id "ENSRNOG00000038140"; transcript_id "ENSRNOG00000038140_tx_9"; exon_id "14_81109853_81110478_-"; exonnum "3"; txlen "6894";
14	ensembl	start_codon	81110447	81110449	0	-	0	gene_id "ENSRNOG00000038140"; gene_version "5"; transcript_id "ENSRNOT00000106566"; transcript_version "2"; exon_number "2"; gene_name "Nsd2"; gene_source "ensembl"; gene_biotype "protein_coding"; transcript_name "Nsd2-202"; transcript_source "ensembl"; transcript_biotype "protein_coding";
14	ensembl	start_codon	81110447	81110449	0	-	0	gene_id "ENSRNOG00000038140"; gene_version "5"; transcript_id "ENSRNOT00000021952"; transcript_version "8"; exon_number "2"; gene_name "Nsd2"; gene_source "ensembl"; gene_biotype "protein_coding"; transcript_name "Nsd2-201"; transcript_source "ensembl"; transcript_biotype "protein_coding"; tag "Ensembl_canonical";
14	ensembl	five_prime_utr	81110450	81110478	0	-	.	gene_id "ENSRNOG00000038140"; gene_version "5"; transcript_id "ENSRNOT00000106566"; transcript_version "2"; gene_name "Nsd2"; gene_source "ensembl"; gene_biotype "protein_coding"; transcript_name "Nsd2-202"; transcript_source "ensembl"; transcript_biotype "protein_coding";
14	ensembl	five_prime_utr	81110450	81110478	0	-	.	gene_id "ENSRNOG00000038140"; gene_version "5"; transcript_id "ENSRNOT00000021952"; transcript_version "8"; gene_name "Nsd2"; gene_source "ensembl"; gene_biotype "protein_coding"; transcript_name "Nsd2-201"; transcript_source "ensembl"; transcript_biotype "protein_coding"; tag "Ensembl_canonical";
14	sraer114_mid	exon	81120609	81120720	0.0179321203645495	-	.	gene_id "ENSRNOG00000038140"; transcript_id "ENSRNOG00000038140_tx_10"; exon_id "14_81120609_81120720_-"; exonnum "5"; txlen "7226";
14	sraer114_mid	exon	81120609	81120720	2.19206417846953	-	.	gene_id "ENSRNOG00000038140"; transcript_id "ENSRNOG00000038140_tx_3"; exon_id "14_81120609_81120720_-"; exonnum "4"; txlen "3247";
14	sraer114_mid	exon	81120609	81120720	2.09010453868588	-	.	gene_id "ENSRNOG00000038140"; transcript_id "ENSRNOG00000038140_tx_4"; exon_id "14_81120609_81120720_-"; exonnum "4"; txlen "7173";
14	sraer114_mid	exon	81120609	81120720	0.283667473475665	-	.	gene_id "ENSRNOG00000038140"; transcript_id "ENSRNOG00000038140_tx_8"; exon_id "14_81120609_81120720_-"; exonnum "4"; txlen "6993";
14	sraer114_mid	exon	81122989	81123022	2.85300826043376	-	.	gene_id "ENSRNOG00000038140"; transcript_id "ENSRNOG00000038140_tx_1"; exon_id "14_81122989_81123022_-"; exonnum "3"; txlen "3135";
14	sraer114_mid	exon	81122989	81123022	0.0179321203645495	-	.	gene_id "ENSRNOG00000038140"; transcript_id "ENSRNOG00000038140_tx_10"; exon_id "14_81122989_81123022_-"; exonnum "4"; txlen "7226";
14	sraer114_mid	exon	81122989	81123022	2.75104862065011	-	.	gene_id "ENSRNOG00000038140"; transcript_id "ENSRNOG00000038140_tx_2"; exon_id "14_81122989_81123022_-"; exonnum "3"; txlen "7061";
14	sraer114_mid	exon	81122989	81123022	2.19206417846953	-	.	gene_id "ENSRNOG00000038140"; transcript_id "ENSRNOG00000038140_tx_3"; exon_id "14_81122989_81123022_-"; exonnum "3"; txlen "3247";
14	sraer114_mid	exon	81122989	81123022	2.09010453868588	-	.	gene_id "ENSRNOG00000038140"; transcript_id "ENSRNOG00000038140_tx_4"; exon_id "14_81122989_81123022_-"; exonnum "3"; txlen "7173";
14	sraer114_mid	exon	81122989	81123022	0.283667473475665	-	.	gene_id "ENSRNOG00000038140"; transcript_id "ENSRNOG00000038140_tx_7"; exon_id "14_81122989_81123022_-"; exonnum "3"; txlen "6881";
14	sraer114_mid	exon	81122989	81123022	0.283667473475665	-	.	gene_id "ENSRNOG00000038140"; transcript_id "ENSRNOG00000038140_tx_8"; exon_id "14_81122989_81123022_-"; exonnum "3"; txlen "6993";
14	sraer114_mid	exon	81122989	81123022	0.151343592466141	-	.	gene_id "ENSRNOG00000038140"; transcript_id "ENSRNOG00000038140_tx_9"; exon_id "14_81122989_81123022_-"; exonnum "2"; txlen "6894";
14	ensembl	exon	81122989	81123027	0	-	.	gene_id "ENSRNOG00000038140"; gene_version "5"; transcript_id "ENSRNOT00000106566"; transcript_version "2"; exon_number "1"; gene_name "Nsd2"; gene_source "ensembl"; gene_biotype "protein_coding"; transcript_name "Nsd2-202"; transcript_source "ensembl"; transcript_biotype "protein_coding"; exon_id "ENSRNOE00000703004"; exon_version "1";
14	ensembl	five_prime_utr	81122989	81123027	0	-	.	gene_id "ENSRNOG00000038140"; gene_version "5"; transcript_id "ENSRNOT00000106566"; transcript_version "2"; gene_name "Nsd2"; gene_source "ensembl"; gene_biotype "protein_coding"; transcript_name "Nsd2-202"; transcript_source "ensembl"; transcript_biotype "protein_coding";
14	ensembl	exon	81122989	81123027	0	-	.	gene_id "ENSRNOG00000038140"; gene_version "5"; transcript_id "ENSRNOT00000021952"; transcript_version "8"; exon_number "1"; gene_name "Nsd2"; gene_source "ensembl"; gene_biotype "protein_coding"; transcript_name "Nsd2-201"; transcript_source "ensembl"; transcript_biotype "protein_coding"; exon_id "ENSRNOE00000703004"; exon_version "1"; tag "Ensembl_canonical";
14	ensembl	five_prime_utr	81122989	81123027	0	-	.	gene_id "ENSRNOG00000038140"; gene_version "5"; transcript_id "ENSRNOT00000021952"; transcript_version "8"; gene_name "Nsd2"; gene_source "ensembl"; gene_biotype "protein_coding"; transcript_name "Nsd2-201"; transcript_source "ensembl"; transcript_biotype "protein_coding"; tag "Ensembl_canonical";
14	ensembl	exon	81124807	81132044	0	-	.	gene_id "ENSRNOG00000075338"; gene_version "1"; transcript_id "ENSRNOT00000142535"; transcript_version "1"; exon_number "3"; gene_source "ensembl"; gene_biotype "lncRNA"; transcript_source "ensembl"; transcript_biotype "lncRNA"; exon_id "ENSRNOE00000734886"; exon_version "1"; tag "Ensembl_canonical";
14	ensembl	gene	81124807	81135900	0	-	.	gene_id "ENSRNOG00000075338"; gene_version "1"; gene_source "ensembl"; gene_biotype "lncRNA";
14	ensembl	transcript	81124807	81135900	0	-	.	gene_id "ENSRNOG00000075338"; gene_version "1"; transcript_id "ENSRNOT00000142535"; transcript_version "1"; gene_source "ensembl"; gene_biotype "lncRNA"; transcript_source "ensembl"; transcript_biotype "lncRNA"; tag "Ensembl_canonical";
14	sraer114_mid	exon	81126352	81126393	2.85300826043376	-	.	gene_id "ENSRNOG00000038140"; transcript_id "ENSRNOG00000038140_tx_1"; exon_id "14_81126352_81126393_-"; exonnum "2"; txlen "3135";
14	sraer114_mid	exon	81126352	81126393	0.0179321203645495	-	.	gene_id "ENSRNOG00000038140"; transcript_id "ENSRNOG00000038140_tx_10"; exon_id "14_81126352_81126393_-"; exonnum "3"; txlen "7226";
14	sraer114_mid	exon	81126352	81126393	2.75104862065011	-	.	gene_id "ENSRNOG00000038140"; transcript_id "ENSRNOG00000038140_tx_2"; exon_id "14_81126352_81126393_-"; exonnum "2"; txlen "7061";
14	sraer114_mid	exon	81126352	81126393	2.19206417846953	-	.	gene_id "ENSRNOG00000038140"; transcript_id "ENSRNOG00000038140_tx_3"; exon_id "14_81126352_81126393_-"; exonnum "2"; txlen "3247";
14	sraer114_mid	exon	81126352	81126393	2.09010453868588	-	.	gene_id "ENSRNOG00000038140"; transcript_id "ENSRNOG00000038140_tx_4"; exon_id "14_81126352_81126393_-"; exonnum "2"; txlen "7173";
14	sraer114_mid	exon	81126352	81126393	0.283667473475665	-	.	gene_id "ENSRNOG00000038140"; transcript_id "ENSRNOG00000038140_tx_7"; exon_id "14_81126352_81126393_-"; exonnum "2"; txlen "6881";
14	sraer114_mid	exon	81126352	81126393	0.283667473475665	-	.	gene_id "ENSRNOG00000038140"; transcript_id "ENSRNOG00000038140_tx_8"; exon_id "14_81126352_81126393_-"; exonnum "2"; txlen "6993";
14	sraer114_mid	exon	81126352	81126393	0.151343592466141	-	.	gene_id "ENSRNOG00000038140"; transcript_id "ENSRNOG00000038140_tx_9"; exon_id "14_81126352_81126393_-"; exonnum "1"; txlen "6894";
14	sraer114_mid	exon	81127283	81127335	0.0179321203645495	-	.	gene_id "ENSRNOG00000038140"; transcript_id "ENSRNOG00000038140_tx_10"; exon_id "14_81127283_81127335_-"; exonnum "2"; txlen "7226";
14	sraer114_mid	exon	81128627	81128711	2.85300826043376	-	.	gene_id "ENSRNOG00000038140"; transcript_id "ENSRNOG00000038140_tx_1"; exon_id "14_81128627_81128711_-"; exonnum "1"; txlen "3135";
14	sraer114_mid	exon	81128627	81128711	0.0179321203645495	-	.	gene_id "ENSRNOG00000038140"; transcript_id "ENSRNOG00000038140_tx_10"; exon_id "14_81128627_81128711_-"; exonnum "1"; txlen "7226";
14	sraer114_mid	exon	81128627	81128711	2.75104862065011	-	.	gene_id "ENSRNOG00000038140"; transcript_id "ENSRNOG00000038140_tx_2"; exon_id "14_81128627_81128711_-"; exonnum "1"; txlen "7061";
14	sraer114_mid	exon	81128627	81128711	2.19206417846953	-	.	gene_id "ENSRNOG00000038140"; transcript_id "ENSRNOG00000038140_tx_3"; exon_id "14_81128627_81128711_-"; exonnum "1"; txlen "3247";
14	sraer114_mid	exon	81128627	81128711	2.09010453868588	-	.	gene_id "ENSRNOG00000038140"; transcript_id "ENSRNOG00000038140_tx_4"; exon_id "14_81128627_81128711_-"; exonnum "1"; txlen "7173";
14	sraer114_mid	exon	81128627	81128711	0.283667473475665	-	.	gene_id "ENSRNOG00000038140"; transcript_id "ENSRNOG00000038140_tx_7"; exon_id "14_81128627_81128711_-"; exonnum "1"; txlen "6881";
14	sraer114_mid	exon	81128627	81128711	0.283667473475665	-	.	gene_id "ENSRNOG00000038140"; transcript_id "ENSRNOG00000038140_tx_8"; exon_id "14_81128627_81128711_-"; exonnum "1"; txlen "6993";
14	ensembl	exon	81134878	81134947	0	-	.	gene_id "ENSRNOG00000075338"; gene_version "1"; transcript_id "ENSRNOT00000142535"; transcript_version "1"; exon_number "2"; gene_source "ensembl"; gene_biotype "lncRNA"; transcript_source "ensembl"; transcript_biotype "lncRNA"; exon_id "ENSRNOE00000759590"; exon_version "1"; tag "Ensembl_canonical";
14	ensembl	exon	81135726	81135900	0	-	.	gene_id "ENSRNOG00000075338"; gene_version "1"; transcript_id "ENSRNOT00000142535"; transcript_version "1"; exon_number "1"; gene_source "ensembl"; gene_biotype "lncRNA"; transcript_source "ensembl"; transcript_biotype "lncRNA"; exon_id "ENSRNOE00000776630"; exon_version "1"; tag "Ensembl_canonical";
14	sraer114_mid	exon	81138048	81138183	0.522060263617962	-	.	gene_id "ENSRNOG00000038140"; transcript_id "ENSRNOG00000038140_tx_5"; exon_id "14_81138048_81138183_-"; exonnum "1"; txlen "3110";
14	sraer114_mid	exon	81138048	81138183	0.283728404140197	-	.	gene_id "ENSRNOG00000038140"; transcript_id "ENSRNOG00000038140_tx_6"; exon_id "14_81138048_81138183_-"; exonnum "1"; txlen "3786";
14	ensembl	exon	81138860	81139047	0	-	.	gene_id "ENSRNOG00000076215"; gene_version "1"; transcript_id "ENSRNOT00000137727"; transcript_version "1"; exon_number "3"; gene_source "ensembl"; gene_biotype "lncRNA"; transcript_source "ensembl"; transcript_biotype "lncRNA"; exon_id "ENSRNOE00000739357"; exon_version "1";
14	ensembl	transcript	81138860	81144438	0	-	.	gene_id "ENSRNOG00000076215"; gene_version "1"; transcript_id "ENSRNOT00000137727"; transcript_version "1"; gene_source "ensembl"; gene_biotype "lncRNA"; transcript_source "ensembl"; transcript_biotype "lncRNA";
14	ensembl	gene	81138860	81152284	0	-	.	gene_id "ENSRNOG00000076215"; gene_version "1"; gene_source "ensembl"; gene_biotype "lncRNA";
14	ensembl	exon	81143450	81143752	0	-	.	gene_id "ENSRNOG00000076215"; gene_version "1"; transcript_id "ENSRNOT00000158875"; transcript_version "1"; exon_number "2"; gene_source "ensembl"; gene_biotype "lncRNA"; transcript_source "ensembl"; transcript_biotype "lncRNA"; exon_id "ENSRNOE00000814195"; exon_version "1"; tag "Ensembl_canonical";
14	ensembl	transcript	81143450	81148441	0	-	.	gene_id "ENSRNOG00000076215"; gene_version "1"; transcript_id "ENSRNOT00000158875"; transcript_version "1"; gene_source "ensembl"; gene_biotype "lncRNA"; transcript_source "ensembl"; transcript_biotype "lncRNA"; tag "Ensembl_canonical";
14	ensembl	exon	81143624	81143752	0	-	.	gene_id "ENSRNOG00000076215"; gene_version "1"; transcript_id "ENSRNOT00000137727"; transcript_version "1"; exon_number "2"; gene_source "ensembl"; gene_biotype "lncRNA"; transcript_source "ensembl"; transcript_biotype "lncRNA"; exon_id "ENSRNOE00000721729"; exon_version "1";
14	ensembl	exon	81143719	81143752	0	-	.	gene_id "ENSRNOG00000076215"; gene_version "1"; transcript_id "ENSRNOT00000166798"; transcript_version "1"; exon_number "4"; gene_source "ensembl"; gene_biotype "lncRNA"; transcript_source "ensembl"; transcript_biotype "lncRNA"; exon_id "ENSRNOE00000814439"; exon_version "1";
14	ensembl	transcript	81143719	81152284	0	-	.	gene_id "ENSRNOG00000076215"; gene_version "1"; transcript_id "ENSRNOT00000166798"; transcript_version "1"; gene_source "ensembl"; gene_biotype "lncRNA"; transcript_source "ensembl"; transcript_biotype "lncRNA";
14	ensembl	exon	81144381	81144438	0	-	.	gene_id "ENSRNOG00000076215"; gene_version "1"; transcript_id "ENSRNOT00000137727"; transcript_version "1"; exon_number "1"; gene_source "ensembl"; gene_biotype "lncRNA"; transcript_source "ensembl"; transcript_biotype "lncRNA"; exon_id "ENSRNOE00000782124"; exon_version "1";
14	ensembl	exon	81144591	81144867	0	-	.	gene_id "ENSRNOG00000076215"; gene_version "1"; transcript_id "ENSRNOT00000166798"; transcript_version "1"; exon_number "3"; gene_source "ensembl"; gene_biotype "lncRNA"; transcript_source "ensembl"; transcript_biotype "lncRNA"; exon_id "ENSRNOE00000771960"; exon_version "1";
14	ensembl	exon	81148264	81148320	0	-	.	gene_id "ENSRNOG00000076215"; gene_version "1"; transcript_id "ENSRNOT00000166798"; transcript_version "1"; exon_number "2"; gene_source "ensembl"; gene_biotype "lncRNA"; transcript_source "ensembl"; transcript_biotype "lncRNA"; exon_id "ENSRNOE00000739713"; exon_version "1";
14	ensembl	exon	81148264	81148441	0	-	.	gene_id "ENSRNOG00000076215"; gene_version "1"; transcript_id "ENSRNOT00000158875"; transcript_version "1"; exon_number "1"; gene_source "ensembl"; gene_biotype "lncRNA"; transcript_source "ensembl"; transcript_biotype "lncRNA"; exon_id "ENSRNOE00000770116"; exon_version "1"; tag "Ensembl_canonical";
14	ensembl	exon	81152189	81152284	0	-	.	gene_id "ENSRNOG00000076215"; gene_version "1"; transcript_id "ENSRNOT00000166798"; transcript_version "1"; exon_number "1"; gene_source "ensembl"; gene_biotype "lncRNA"; transcript_source "ensembl"; transcript_biotype "lncRNA"; exon_id "ENSRNOE00000795699"; exon_version "1";
14	ensembl	three_prime_utr	81211800	81213331	0	-	.	gene_id "ENSRNOG00000016818"; gene_version "9"; transcript_id "ENSRNOT00000080695"; transcript_version "3"; gene_name "Fgfr3"; gene_source "ensembl"; gene_biotype "protein_coding"; transcript_name "Fgfr3-202"; transcript_source "ensembl"; transcript_biotype "protein_coding"; tag "Ensembl_canonical";
14	ensembl	three_prime_utr	81211800	81213331	0	-	.	gene_id "ENSRNOG00000016818"; gene_version "9"; transcript_id "ENSRNOT00000023144"; transcript_version "8"; gene_name "Fgfr3"; gene_source "ensembl"; gene_biotype "protein_coding"; transcript_name "Fgfr3-201"; transcript_source "ensembl"; transcript_biotype "protein_coding";
14	ensembl	three_prime_utr	81211800	81213331	0	-	.	gene_id "ENSRNOG00000016818"; gene_version "9"; transcript_id "ENSRNOT00000109689"; transcript_version "2"; gene_name "Fgfr3"; gene_source "ensembl"; gene_biotype "protein_coding"; transcript_name "Fgfr3-203"; transcript_source "ensembl"; transcript_biotype "protein_coding";
14	ensembl	exon	81211800	81213478	0	-	.	gene_id "ENSRNOG00000016818"; gene_version "9"; transcript_id "ENSRNOT00000080695"; transcript_version "3"; exon_number "18"; gene_name "Fgfr3"; gene_source "ensembl"; gene_biotype "protein_coding"; transcript_name "Fgfr3-202"; transcript_source "ensembl"; transcript_biotype "protein_coding"; exon_id "ENSRNOE00000312616"; exon_version "2"; tag "Ensembl_canonical";
14	ensembl	exon	81211800	81213478	0	-	.	gene_id "ENSRNOG00000016818"; gene_version "9"; transcript_id "ENSRNOT00000023144"; transcript_version "8"; exon_number "18"; gene_name "Fgfr3"; gene_source "ensembl"; gene_biotype "protein_coding"; transcript_name "Fgfr3-201"; transcript_source "ensembl"; transcript_biotype "protein_coding"; exon_id "ENSRNOE00000312616"; exon_version "2";
14	ensembl	exon	81211800	81213478	0	-	.	gene_id "ENSRNOG00000016818"; gene_version "9"; transcript_id "ENSRNOT00000109689"; transcript_version "2"; exon_number "17"; gene_name "Fgfr3"; gene_source "ensembl"; gene_biotype "protein_coding"; transcript_name "Fgfr3-203"; transcript_source "ensembl"; transcript_biotype "protein_coding"; exon_id "ENSRNOE00000312616"; exon_version "2";
14	ensembl	gene	81211800	81227209	0	-	.	gene_id "ENSRNOG00000016818"; gene_version "9"; gene_name "Fgfr3"; gene_source "ensembl"; gene_biotype "protein_coding";
14	ensembl	transcript	81211800	81227209	0	-	.	gene_id "ENSRNOG00000016818"; gene_version "9"; transcript_id "ENSRNOT00000080695"; transcript_version "3"; gene_name "Fgfr3"; gene_source "ensembl"; gene_biotype "protein_coding"; transcript_name "Fgfr3-202"; transcript_source "ensembl"; transcript_biotype "protein_coding"; tag "Ensembl_canonical";
14	ensembl	transcript	81211800	81227209	0	-	.	gene_id "ENSRNOG00000016818"; gene_version "9"; transcript_id "ENSRNOT00000023144"; transcript_version "8"; gene_name "Fgfr3"; gene_source "ensembl"; gene_biotype "protein_coding"; transcript_name "Fgfr3-201"; transcript_source "ensembl"; transcript_biotype "protein_coding";
14	ensembl	transcript	81211800	81227209	0	-	.	gene_id "ENSRNOG00000016818"; gene_version "9"; transcript_id "ENSRNOT00000109689"; transcript_version "2"; gene_name "Fgfr3"; gene_source "ensembl"; gene_biotype "protein_coding"; transcript_name "Fgfr3-203"; transcript_source "ensembl"; transcript_biotype "protein_coding";
14	ensembl	stop_codon	81213332	81213334	0	-	0	gene_id "ENSRNOG00000016818"; gene_version "9"; transcript_id "ENSRNOT00000080695"; transcript_version "3"; exon_number "18"; gene_name "Fgfr3"; gene_source "ensembl"; gene_biotype "protein_coding"; transcript_name "Fgfr3-202"; transcript_source "ensembl"; transcript_biotype "protein_coding"; tag "Ensembl_canonical";
14	ensembl	stop_codon	81213332	81213334	0	-	0	gene_id "ENSRNOG00000016818"; gene_version "9"; transcript_id "ENSRNOT00000023144"; transcript_version "8"; exon_number "18"; gene_name "Fgfr3"; gene_source "ensembl"; gene_biotype "protein_coding"; transcript_name "Fgfr3-201"; transcript_source "ensembl"; transcript_biotype "protein_coding";
14	ensembl	stop_codon	81213332	81213334	0	-	0	gene_id "ENSRNOG00000016818"; gene_version "9"; transcript_id "ENSRNOT00000109689"; transcript_version "2"; exon_number "17"; gene_name "Fgfr3"; gene_source "ensembl"; gene_biotype "protein_coding"; transcript_name "Fgfr3-203"; transcript_source "ensembl"; transcript_biotype "protein_coding";
14	ensembl	CDS	81213335	81213478	0	-	0	gene_id "ENSRNOG00000016818"; gene_version "9"; transcript_id "ENSRNOT00000080695"; transcript_version "3"; exon_number "18"; gene_name "Fgfr3"; gene_source "ensembl"; gene_biotype "protein_coding"; transcript_name "Fgfr3-202"; transcript_source "ensembl"; transcript_biotype "protein_coding"; protein_id "ENSRNOP00000072062"; protein_version "2"; tag "Ensembl_canonical";
14	ensembl	CDS	81213335	81213478	0	-	0	gene_id "ENSRNOG00000016818"; gene_version "9"; transcript_id "ENSRNOT00000023144"; transcript_version "8"; exon_number "18"; gene_name "Fgfr3"; gene_source "ensembl"; gene_biotype "protein_coding"; transcript_name "Fgfr3-201"; transcript_source "ensembl"; transcript_biotype "protein_coding"; protein_id "ENSRNOP00000023144"; protein_version "5";
14	ensembl	CDS	81213335	81213478	0	-	0	gene_id "ENSRNOG00000016818"; gene_version "9"; transcript_id "ENSRNOT00000109689"; transcript_version "2"; exon_number "17"; gene_name "Fgfr3"; gene_source "ensembl"; gene_biotype "protein_coding"; transcript_name "Fgfr3-203"; transcript_source "ensembl"; transcript_biotype "protein_coding"; protein_id "ENSRNOP00000077634"; protein_version "1";
14	ensembl	exon	81213654	81213759	0	-	.	gene_id "ENSRNOG00000016818"; gene_version "9"; transcript_id "ENSRNOT00000080695"; transcript_version "3"; exon_number "17"; gene_name "Fgfr3"; gene_source "ensembl"; gene_biotype "protein_coding"; transcript_name "Fgfr3-202"; transcript_source "ensembl"; transcript_biotype "protein_coding"; exon_id "ENSRNOE00000163420"; exon_version "1"; tag "Ensembl_canonical";
14	ensembl	CDS	81213654	81213759	0	-	1	gene_id "ENSRNOG00000016818"; gene_version "9"; transcript_id "ENSRNOT00000080695"; transcript_version "3"; exon_number "17"; gene_name "Fgfr3"; gene_source "ensembl"; gene_biotype "protein_coding"; transcript_name "Fgfr3-202"; transcript_source "ensembl"; transcript_biotype "protein_coding"; protein_id "ENSRNOP00000072062"; protein_version "2"; tag "Ensembl_canonical";
14	ensembl	exon	81213654	81213759	0	-	.	gene_id "ENSRNOG00000016818"; gene_version "9"; transcript_id "ENSRNOT00000023144"; transcript_version "8"; exon_number "17"; gene_name "Fgfr3"; gene_source "ensembl"; gene_biotype "protein_coding"; transcript_name "Fgfr3-201"; transcript_source "ensembl"; transcript_biotype "protein_coding"; exon_id "ENSRNOE00000163420"; exon_version "1";
14	ensembl	CDS	81213654	81213759	0	-	1	gene_id "ENSRNOG00000016818"; gene_version "9"; transcript_id "ENSRNOT00000023144"; transcript_version "8"; exon_number "17"; gene_name "Fgfr3"; gene_source "ensembl"; gene_biotype "protein_coding"; transcript_name "Fgfr3-201"; transcript_source "ensembl"; transcript_biotype "protein_coding"; protein_id "ENSRNOP00000023144"; protein_version "5";
14	ensembl	exon	81213654	81213759	0	-	.	gene_id "ENSRNOG00000016818"; gene_version "9"; transcript_id "ENSRNOT00000109689"; transcript_version "2"; exon_number "16"; gene_name "Fgfr3"; gene_source "ensembl"; gene_biotype "protein_coding"; transcript_name "Fgfr3-203"; transcript_source "ensembl"; transcript_biotype "protein_coding"; exon_id "ENSRNOE00000163420"; exon_version "1";
14	ensembl	CDS	81213654	81213759	0	-	1	gene_id "ENSRNOG00000016818"; gene_version "9"; transcript_id "ENSRNOT00000109689"; transcript_version "2"; exon_number "16"; gene_name "Fgfr3"; gene_source "ensembl"; gene_biotype "protein_coding"; transcript_name "Fgfr3-203"; transcript_source "ensembl"; transcript_biotype "protein_coding"; protein_id "ENSRNOP00000077634"; protein_version "1";
14	ensembl	exon	81213891	81214028	0	-	.	gene_id "ENSRNOG00000016818"; gene_version "9"; transcript_id "ENSRNOT00000080695"; transcript_version "3"; exon_number "16"; gene_name "Fgfr3"; gene_source "ensembl"; gene_biotype "protein_coding"; transcript_name "Fgfr3-202"; transcript_source "ensembl"; transcript_biotype "protein_coding"; exon_id "ENSRNOE00000163245"; exon_version "1"; tag "Ensembl_canonical";
14	ensembl	CDS	81213891	81214028	0	-	1	gene_id "ENSRNOG00000016818"; gene_version "9"; transcript_id "ENSRNOT00000080695"; transcript_version "3"; exon_number "16"; gene_name "Fgfr3"; gene_source "ensembl"; gene_biotype "protein_coding"; transcript_name "Fgfr3-202"; transcript_source "ensembl"; transcript_biotype "protein_coding"; protein_id "ENSRNOP00000072062"; protein_version "2"; tag "Ensembl_canonical";
14	ensembl	exon	81213891	81214028	0	-	.	gene_id "ENSRNOG00000016818"; gene_version "9"; transcript_id "ENSRNOT00000023144"; transcript_version "8"; exon_number "16"; gene_name "Fgfr3"; gene_source "ensembl"; gene_biotype "protein_coding"; transcript_name "Fgfr3-201"; transcript_source "ensembl"; transcript_biotype "protein_coding"; exon_id "ENSRNOE00000163245"; exon_version "1";
14	ensembl	CDS	81213891	81214028	0	-	1	gene_id "ENSRNOG00000016818"; gene_version "9"; transcript_id "ENSRNOT00000023144"; transcript_version "8"; exon_number "16"; gene_name "Fgfr3"; gene_source "ensembl"; gene_biotype "protein_coding"; transcript_name "Fgfr3-201"; transcript_source "ensembl"; transcript_biotype "protein_coding"; protein_id "ENSRNOP00000023144"; protein_version "5";
14	ensembl	exon	81213891	81214028	0	-	.	gene_id "ENSRNOG00000016818"; gene_version "9"; transcript_id "ENSRNOT00000109689"; transcript_version "2"; exon_number "15"; gene_name "Fgfr3"; gene_source "ensembl"; gene_biotype "protein_coding"; transcript_name "Fgfr3-203"; transcript_source "ensembl"; transcript_biotype "protein_coding"; exon_id "ENSRNOE00000163245"; exon_version "1";
14	ensembl	CDS	81213891	81214028	0	-	1	gene_id "ENSRNOG00000016818"; gene_version "9"; transcript_id "ENSRNOT00000109689"; transcript_version "2"; exon_number "15"; gene_name "Fgfr3"; gene_source "ensembl"; gene_biotype "protein_coding"; transcript_name "Fgfr3-203"; transcript_source "ensembl"; transcript_biotype "protein_coding"; protein_id "ENSRNOP00000077634"; protein_version "1";
14	ensembl	exon	81214226	81214296	0	-	.	gene_id "ENSRNOG00000016818"; gene_version "9"; transcript_id "ENSRNOT00000080695"; transcript_version "3"; exon_number "15"; gene_name "Fgfr3"; gene_source "ensembl"; gene_biotype "protein_coding"; transcript_name "Fgfr3-202"; transcript_source "ensembl"; transcript_biotype "protein_coding"; exon_id "ENSRNOE00000163068"; exon_version "1"; tag "Ensembl_canonical";
14	ensembl	CDS	81214226	81214296	0	-	0	gene_id "ENSRNOG00000016818"; gene_version "9"; transcript_id "ENSRNOT00000080695"; transcript_version "3"; exon_number "15"; gene_name "Fgfr3"; gene_source "ensembl"; gene_biotype "protein_coding"; transcript_name "Fgfr3-202"; transcript_source "ensembl"; transcript_biotype "protein_coding"; protein_id "ENSRNOP00000072062"; protein_version "2"; tag "Ensembl_canonical";
14	ensembl	exon	81214226	81214296	0	-	.	gene_id "ENSRNOG00000016818"; gene_version "9"; transcript_id "ENSRNOT00000023144"; transcript_version "8"; exon_number "15"; gene_name "Fgfr3"; gene_source "ensembl"; gene_biotype "protein_coding"; transcript_name "Fgfr3-201"; transcript_source "ensembl"; transcript_biotype "protein_coding"; exon_id "ENSRNOE00000163068"; exon_version "1";
14	ensembl	CDS	81214226	81214296	0	-	0	gene_id "ENSRNOG00000016818"; gene_version "9"; transcript_id "ENSRNOT00000023144"; transcript_version "8"; exon_number "15"; gene_name "Fgfr3"; gene_source "ensembl"; gene_biotype "protein_coding"; transcript_name "Fgfr3-201"; transcript_source "ensembl"; transcript_biotype "protein_coding"; protein_id "ENSRNOP00000023144"; protein_version "5";
14	ensembl	exon	81214226	81214296	0	-	.	gene_id "ENSRNOG00000016818"; gene_version "9"; transcript_id "ENSRNOT00000109689"; transcript_version "2"; exon_number "14"; gene_name "Fgfr3"; gene_source "ensembl"; gene_biotype "protein_coding"; transcript_name "Fgfr3-203"; transcript_source "ensembl"; transcript_biotype "protein_coding"; exon_id "ENSRNOE00000163068"; exon_version "1";
14	ensembl	CDS	81214226	81214296	0	-	0	gene_id "ENSRNOG00000016818"; gene_version "9"; transcript_id "ENSRNOT00000109689"; transcript_version "2"; exon_number "14"; gene_name "Fgfr3"; gene_source "ensembl"; gene_biotype "protein_coding"; transcript_name "Fgfr3-203"; transcript_source "ensembl"; transcript_biotype "protein_coding"; protein_id "ENSRNOP00000077634"; protein_version "1";
14	ensembl	exon	81214380	81214502	0	-	.	gene_id "ENSRNOG00000016818"; gene_version "9"; transcript_id "ENSRNOT00000080695"; transcript_version "3"; exon_number "14"; gene_name "Fgfr3"; gene_source "ensembl"; gene_biotype "protein_coding"; transcript_name "Fgfr3-202"; transcript_source "ensembl"; transcript_biotype "protein_coding"; exon_id "ENSRNOE00000162884"; exon_version "1"; tag "Ensembl_canonical";
14	ensembl	CDS	81214380	81214502	0	-	0	gene_id "ENSRNOG00000016818"; gene_version "9"; transcript_id "ENSRNOT00000080695"; transcript_version "3"; exon_number "14"; gene_name "Fgfr3"; gene_source "ensembl"; gene_biotype "protein_coding"; transcript_name "Fgfr3-202"; transcript_source "ensembl"; transcript_biotype "protein_coding"; protein_id "ENSRNOP00000072062"; protein_version "2"; tag "Ensembl_canonical";
14	ensembl	exon	81214380	81214502	0	-	.	gene_id "ENSRNOG00000016818"; gene_version "9"; transcript_id "ENSRNOT00000023144"; transcript_version "8"; exon_number "14"; gene_name "Fgfr3"; gene_source "ensembl"; gene_biotype "protein_coding"; transcript_name "Fgfr3-201"; transcript_source "ensembl"; transcript_biotype "protein_coding"; exon_id "ENSRNOE00000162884"; exon_version "1";
14	ensembl	CDS	81214380	81214502	0	-	0	gene_id "ENSRNOG00000016818"; gene_version "9"; transcript_id "ENSRNOT00000023144"; transcript_version "8"; exon_number "14"; gene_name "Fgfr3"; gene_source "ensembl"; gene_biotype "protein_coding"; transcript_name "Fgfr3-201"; transcript_source "ensembl"; transcript_biotype "protein_coding"; protein_id "ENSRNOP00000023144"; protein_version "5";
14	ensembl	exon	81214380	81214502	0	-	.	gene_id "ENSRNOG00000016818"; gene_version "9"; transcript_id "ENSRNOT00000109689"; transcript_version "2"; exon_number "13"; gene_name "Fgfr3"; gene_source "ensembl"; gene_biotype "protein_coding"; transcript_name "Fgfr3-203"; transcript_source "ensembl"; transcript_biotype "protein_coding"; exon_id "ENSRNOE00000162884"; exon_version "1";
14	ensembl	CDS	81214380	81214502	0	-	0	gene_id "ENSRNOG00000016818"; gene_version "9"; transcript_id "ENSRNOT00000109689"; transcript_version "2"; exon_number "13"; gene_name "Fgfr3"; gene_source "ensembl"; gene_biotype "protein_coding"; transcript_name "Fgfr3-203"; transcript_source "ensembl"; transcript_biotype "protein_coding"; protein_id "ENSRNOP00000077634"; protein_version "1";
14	ensembl	exon	81214619	81214809	0	-	.	gene_id "ENSRNOG00000016818"; gene_version "9"; transcript_id "ENSRNOT00000080695"; transcript_version "3"; exon_number "13"; gene_name "Fgfr3"; gene_source "ensembl"; gene_biotype "protein_coding"; transcript_name "Fgfr3-202"; transcript_source "ensembl"; transcript_biotype "protein_coding"; exon_id "ENSRNOE00000162680"; exon_version "1"; tag "Ensembl_canonical";
14	ensembl	CDS	81214619	81214809	0	-	2	gene_id "ENSRNOG00000016818"; gene_version "9"; transcript_id "ENSRNOT00000080695"; transcript_version "3"; exon_number "13"; gene_name "Fgfr3"; gene_source "ensembl"; gene_biotype "protein_coding"; transcript_name "Fgfr3-202"; transcript_source "ensembl"; transcript_biotype "protein_coding"; protein_id "ENSRNOP00000072062"; protein_version "2"; tag "Ensembl_canonical";
14	ensembl	exon	81214619	81214809	0	-	.	gene_id "ENSRNOG00000016818"; gene_version "9"; transcript_id "ENSRNOT00000023144"; transcript_version "8"; exon_number "13"; gene_name "Fgfr3"; gene_source "ensembl"; gene_biotype "protein_coding"; transcript_name "Fgfr3-201"; transcript_source "ensembl"; transcript_biotype "protein_coding"; exon_id "ENSRNOE00000162680"; exon_version "1";
14	ensembl	CDS	81214619	81214809	0	-	2	gene_id "ENSRNOG00000016818"; gene_version "9"; transcript_id "ENSRNOT00000023144"; transcript_version "8"; exon_number "13"; gene_name "Fgfr3"; gene_source "ensembl"; gene_biotype "protein_coding"; transcript_name "Fgfr3-201"; transcript_source "ensembl"; transcript_biotype "protein_coding"; protein_id "ENSRNOP00000023144"; protein_version "5";
14	ensembl	exon	81214619	81214809	0	-	.	gene_id "ENSRNOG00000016818"; gene_version "9"; transcript_id "ENSRNOT00000109689"; transcript_version "2"; exon_number "12"; gene_name "Fgfr3"; gene_source "ensembl"; gene_biotype "protein_coding"; transcript_name "Fgfr3-203"; transcript_source "ensembl"; transcript_biotype "protein_coding"; exon_id "ENSRNOE00000162680"; exon_version "1";
14	ensembl	CDS	81214619	81214809	0	-	2	gene_id "ENSRNOG00000016818"; gene_version "9"; transcript_id "ENSRNOT00000109689"; transcript_version "2"; exon_number "12"; gene_name "Fgfr3"; gene_source "ensembl"; gene_biotype "protein_coding"; transcript_name "Fgfr3-203"; transcript_source "ensembl"; transcript_biotype "protein_coding"; protein_id "ENSRNOP00000077634"; protein_version "1";
14	ensembl	exon	81214885	81214995	0	-	.	gene_id "ENSRNOG00000016818"; gene_version "9"; transcript_id "ENSRNOT00000080695"; transcript_version "3"; exon_number "12"; gene_name "Fgfr3"; gene_source "ensembl"; gene_biotype "protein_coding"; transcript_name "Fgfr3-202"; transcript_source "ensembl"; transcript_biotype "protein_coding"; exon_id "ENSRNOE00000162490"; exon_version "1"; tag "Ensembl_canonical";
14	ensembl	CDS	81214885	81214995	0	-	2	gene_id "ENSRNOG00000016818"; gene_version "9"; transcript_id "ENSRNOT00000080695"; transcript_version "3"; exon_number "12"; gene_name "Fgfr3"; gene_source "ensembl"; gene_biotype "protein_coding"; transcript_name "Fgfr3-202"; transcript_source "ensembl"; transcript_biotype "protein_coding"; protein_id "ENSRNOP00000072062"; protein_version "2"; tag "Ensembl_canonical";
14	ensembl	exon	81214885	81214995	0	-	.	gene_id "ENSRNOG00000016818"; gene_version "9"; transcript_id "ENSRNOT00000023144"; transcript_version "8"; exon_number "12"; gene_name "Fgfr3"; gene_source "ensembl"; gene_biotype "protein_coding"; transcript_name "Fgfr3-201"; transcript_source "ensembl"; transcript_biotype "protein_coding"; exon_id "ENSRNOE00000162490"; exon_version "1";
14	ensembl	CDS	81214885	81214995	0	-	2	gene_id "ENSRNOG00000016818"; gene_version "9"; transcript_id "ENSRNOT00000023144"; transcript_version "8"; exon_number "12"; gene_name "Fgfr3"; gene_source "ensembl"; gene_biotype "protein_coding"; transcript_name "Fgfr3-201"; transcript_source "ensembl"; transcript_biotype "protein_coding"; protein_id "ENSRNOP00000023144"; protein_version "5";
14	ensembl	exon	81214885	81214995	0	-	.	gene_id "ENSRNOG00000016818"; gene_version "9"; transcript_id "ENSRNOT00000109689"; transcript_version "2"; exon_number "11"; gene_name "Fgfr3"; gene_source "ensembl"; gene_biotype "protein_coding"; transcript_name "Fgfr3-203"; transcript_source "ensembl"; transcript_biotype "protein_coding"; exon_id "ENSRNOE00000162490"; exon_version "1";
14	ensembl	CDS	81214885	81214995	0	-	2	gene_id "ENSRNOG00000016818"; gene_version "9"; transcript_id "ENSRNOT00000109689"; transcript_version "2"; exon_number "11"; gene_name "Fgfr3"; gene_source "ensembl"; gene_biotype "protein_coding"; transcript_name "Fgfr3-203"; transcript_source "ensembl"; transcript_biotype "protein_coding"; protein_id "ENSRNOP00000077634"; protein_version "1";
14	ensembl	exon	81215077	81215198	0	-	.	gene_id "ENSRNOG00000016818"; gene_version "9"; transcript_id "ENSRNOT00000080695"; transcript_version "3"; exon_number "11"; gene_name "Fgfr3"; gene_source "ensembl"; gene_biotype "protein_coding"; transcript_name "Fgfr3-202"; transcript_source "ensembl"; transcript_biotype "protein_coding"; exon_id "ENSRNOE00000162304"; exon_version "1"; tag "Ensembl_canonical";
14	ensembl	CDS	81215077	81215198	0	-	1	gene_id "ENSRNOG00000016818"; gene_version "9"; transcript_id "ENSRNOT00000080695"; transcript_version "3"; exon_number "11"; gene_name "Fgfr3"; gene_source "ensembl"; gene_biotype "protein_coding"; transcript_name "Fgfr3-202"; transcript_source "ensembl"; transcript_biotype "protein_coding"; protein_id "ENSRNOP00000072062"; protein_version "2"; tag "Ensembl_canonical";
14	ensembl	exon	81215077	81215198	0	-	.	gene_id "ENSRNOG00000016818"; gene_version "9"; transcript_id "ENSRNOT00000023144"; transcript_version "8"; exon_number "11"; gene_name "Fgfr3"; gene_source "ensembl"; gene_biotype "protein_coding"; transcript_name "Fgfr3-201"; transcript_source "ensembl"; transcript_biotype "protein_coding"; exon_id "ENSRNOE00000162304"; exon_version "1";
14	ensembl	CDS	81215077	81215198	0	-	1	gene_id "ENSRNOG00000016818"; gene_version "9"; transcript_id "ENSRNOT00000023144"; transcript_version "8"; exon_number "11"; gene_name "Fgfr3"; gene_source "ensembl"; gene_biotype "protein_coding"; transcript_name "Fgfr3-201"; transcript_source "ensembl"; transcript_biotype "protein_coding"; protein_id "ENSRNOP00000023144"; protein_version "5";
14	ensembl	exon	81215077	81215198	0	-	.	gene_id "ENSRNOG00000016818"; gene_version "9"; transcript_id "ENSRNOT00000109689"; transcript_version "2"; exon_number "10"; gene_name "Fgfr3"; gene_source "ensembl"; gene_biotype "protein_coding"; transcript_name "Fgfr3-203"; transcript_source "ensembl"; transcript_biotype "protein_coding"; exon_id "ENSRNOE00000162304"; exon_version "1";
14	ensembl	CDS	81215077	81215198	0	-	1	gene_id "ENSRNOG00000016818"; gene_version "9"; transcript_id "ENSRNOT00000109689"; transcript_version "2"; exon_number "10"; gene_name "Fgfr3"; gene_source "ensembl"; gene_biotype "protein_coding"; transcript_name "Fgfr3-203"; transcript_source "ensembl"; transcript_biotype "protein_coding"; protein_id "ENSRNOP00000077634"; protein_version "1";
14	ensembl	exon	81215402	81215547	0	-	.	gene_id "ENSRNOG00000016818"; gene_version "9"; transcript_id "ENSRNOT00000109689"; transcript_version "2"; exon_number "9"; gene_name "Fgfr3"; gene_source "ensembl"; gene_biotype "protein_coding"; transcript_name "Fgfr3-203"; transcript_source "ensembl"; transcript_biotype "protein_coding"; exon_id "ENSRNOE00000162138"; exon_version "1";
14	ensembl	CDS	81215402	81215547	0	-	0	gene_id "ENSRNOG00000016818"; gene_version "9"; transcript_id "ENSRNOT00000109689"; transcript_version "2"; exon_number "9"; gene_name "Fgfr3"; gene_source "ensembl"; gene_biotype "protein_coding"; transcript_name "Fgfr3-203"; transcript_source "ensembl"; transcript_biotype "protein_coding"; protein_id "ENSRNOP00000077634"; protein_version "1";
14	ensembl	exon	81215402	81215550	0	-	.	gene_id "ENSRNOG00000016818"; gene_version "9"; transcript_id "ENSRNOT00000080695"; transcript_version "3"; exon_number "10"; gene_name "Fgfr3"; gene_source "ensembl"; gene_biotype "protein_coding"; transcript_name "Fgfr3-202"; transcript_source "ensembl"; transcript_biotype "protein_coding"; exon_id "ENSRNOE00000610009"; exon_version "1"; tag "Ensembl_canonical";
14	ensembl	CDS	81215402	81215550	0	-	0	gene_id "ENSRNOG00000016818"; gene_version "9"; transcript_id "ENSRNOT00000080695"; transcript_version "3"; exon_number "10"; gene_name "Fgfr3"; gene_source "ensembl"; gene_biotype "protein_coding"; transcript_name "Fgfr3-202"; transcript_source "ensembl"; transcript_biotype "protein_coding"; protein_id "ENSRNOP00000072062"; protein_version "2"; tag "Ensembl_canonical";
14	ensembl	exon	81215402	81215550	0	-	.	gene_id "ENSRNOG00000016818"; gene_version "9"; transcript_id "ENSRNOT00000023144"; transcript_version "8"; exon_number "10"; gene_name "Fgfr3"; gene_source "ensembl"; gene_biotype "protein_coding"; transcript_name "Fgfr3-201"; transcript_source "ensembl"; transcript_biotype "protein_coding"; exon_id "ENSRNOE00000610009"; exon_version "1";
14	ensembl	CDS	81215402	81215550	0	-	0	gene_id "ENSRNOG00000016818"; gene_version "9"; transcript_id "ENSRNOT00000023144"; transcript_version "8"; exon_number "10"; gene_name "Fgfr3"; gene_source "ensembl"; gene_biotype "protein_coding"; transcript_name "Fgfr3-201"; transcript_source "ensembl"; transcript_biotype "protein_coding"; protein_id "ENSRNOP00000023144"; protein_version "5";
14	ensembl	exon	81215894	81216084	0	-	.	gene_id "ENSRNOG00000016818"; gene_version "9"; transcript_id "ENSRNOT00000080695"; transcript_version "3"; exon_number "9"; gene_name "Fgfr3"; gene_source "ensembl"; gene_biotype "protein_coding"; transcript_name "Fgfr3-202"; transcript_source "ensembl"; transcript_biotype "protein_coding"; exon_id "ENSRNOE00000161950"; exon_version "1"; tag "Ensembl_canonical";
14	ensembl	CDS	81215894	81216084	0	-	2	gene_id "ENSRNOG00000016818"; gene_version "9"; transcript_id "ENSRNOT00000080695"; transcript_version "3"; exon_number "9"; gene_name "Fgfr3"; gene_source "ensembl"; gene_biotype "protein_coding"; transcript_name "Fgfr3-202"; transcript_source "ensembl"; transcript_biotype "protein_coding"; protein_id "ENSRNOP00000072062"; protein_version "2"; tag "Ensembl_canonical";
14	ensembl	exon	81215894	81216084	0	-	.	gene_id "ENSRNOG00000016818"; gene_version "9"; transcript_id "ENSRNOT00000023144"; transcript_version "8"; exon_number "9"; gene_name "Fgfr3"; gene_source "ensembl"; gene_biotype "protein_coding"; transcript_name "Fgfr3-201"; transcript_source "ensembl"; transcript_biotype "protein_coding"; exon_id "ENSRNOE00000161950"; exon_version "1";
14	ensembl	CDS	81215894	81216084	0	-	2	gene_id "ENSRNOG00000016818"; gene_version "9"; transcript_id "ENSRNOT00000023144"; transcript_version "8"; exon_number "9"; gene_name "Fgfr3"; gene_source "ensembl"; gene_biotype "protein_coding"; transcript_name "Fgfr3-201"; transcript_source "ensembl"; transcript_biotype "protein_coding"; protein_id "ENSRNOP00000023144"; protein_version "5";
14	ensembl	exon	81215894	81216084	0	-	.	gene_id "ENSRNOG00000016818"; gene_version "9"; transcript_id "ENSRNOT00000109689"; transcript_version "2"; exon_number "8"; gene_name "Fgfr3"; gene_source "ensembl"; gene_biotype "protein_coding"; transcript_name "Fgfr3-203"; transcript_source "ensembl"; transcript_biotype "protein_coding"; exon_id "ENSRNOE00000161950"; exon_version "1";
14	ensembl	CDS	81215894	81216084	0	-	2	gene_id "ENSRNOG00000016818"; gene_version "9"; transcript_id "ENSRNOT00000109689"; transcript_version "2"; exon_number "8"; gene_name "Fgfr3"; gene_source "ensembl"; gene_biotype "protein_coding"; transcript_name "Fgfr3-203"; transcript_source "ensembl"; transcript_biotype "protein_coding"; protein_id "ENSRNOP00000077634"; protein_version "1";
14	ensembl	exon	81216562	81216706	0	-	.	gene_id "ENSRNOG00000016818"; gene_version "9"; transcript_id "ENSRNOT00000023144"; transcript_version "8"; exon_number "8"; gene_name "Fgfr3"; gene_source "ensembl"; gene_biotype "protein_coding"; transcript_name "Fgfr3-201"; transcript_source "ensembl"; transcript_biotype "protein_coding"; exon_id "ENSRNOE00000161777"; exon_version "1";
14	ensembl	CDS	81216562	81216706	0	-	0	gene_id "ENSRNOG00000016818"; gene_version "9"; transcript_id "ENSRNOT00000023144"; transcript_version "8"; exon_number "8"; gene_name "Fgfr3"; gene_source "ensembl"; gene_biotype "protein_coding"; transcript_name "Fgfr3-201"; transcript_source "ensembl"; transcript_biotype "protein_coding"; protein_id "ENSRNOP00000023144"; protein_version "5";
14	ensembl	exon	81216562	81216706	0	-	.	gene_id "ENSRNOG00000016818"; gene_version "9"; transcript_id "ENSRNOT00000109689"; transcript_version "2"; exon_number "7"; gene_name "Fgfr3"; gene_source "ensembl"; gene_biotype "protein_coding"; transcript_name "Fgfr3-203"; transcript_source "ensembl"; transcript_biotype "protein_coding"; exon_id "ENSRNOE00000161777"; exon_version "1";
14	ensembl	CDS	81216562	81216706	0	-	0	gene_id "ENSRNOG00000016818"; gene_version "9"; transcript_id "ENSRNOT00000109689"; transcript_version "2"; exon_number "7"; gene_name "Fgfr3"; gene_source "ensembl"; gene_biotype "protein_coding"; transcript_name "Fgfr3-203"; transcript_source "ensembl"; transcript_biotype "protein_coding"; protein_id "ENSRNOP00000077634"; protein_version "1";
14	ensembl	exon	81217404	81217554	0	-	.	gene_id "ENSRNOG00000016818"; gene_version "9"; transcript_id "ENSRNOT00000080695"; transcript_version "3"; exon_number "8"; gene_name "Fgfr3"; gene_source "ensembl"; gene_biotype "protein_coding"; transcript_name "Fgfr3-202"; transcript_source "ensembl"; transcript_biotype "protein_coding"; exon_id "ENSRNOE00000548109"; exon_version "1"; tag "Ensembl_canonical";
14	ensembl	CDS	81217404	81217554	0	-	0	gene_id "ENSRNOG00000016818"; gene_version "9"; transcript_id "ENSRNOT00000080695"; transcript_version "3"; exon_number "8"; gene_name "Fgfr3"; gene_source "ensembl"; gene_biotype "protein_coding"; transcript_name "Fgfr3-202"; transcript_source "ensembl"; transcript_biotype "protein_coding"; protein_id "ENSRNOP00000072062"; protein_version "2"; tag "Ensembl_canonical";
14	ensembl	exon	81218462	81218652	0	-	.	gene_id "ENSRNOG00000016818"; gene_version "9"; transcript_id "ENSRNOT00000080695"; transcript_version "3"; exon_number "7"; gene_name "Fgfr3"; gene_source "ensembl"; gene_biotype "protein_coding"; transcript_name "Fgfr3-202"; transcript_source "ensembl"; transcript_biotype "protein_coding"; exon_id "ENSRNOE00000161588"; exon_version "1"; tag "Ensembl_canonical";
14	ensembl	CDS	81218462	81218652	0	-	2	gene_id "ENSRNOG00000016818"; gene_version "9"; transcript_id "ENSRNOT00000080695"; transcript_version "3"; exon_number "7"; gene_name "Fgfr3"; gene_source "ensembl"; gene_biotype "protein_coding"; transcript_name "Fgfr3-202"; transcript_source "ensembl"; transcript_biotype "protein_coding"; protein_id "ENSRNOP00000072062"; protein_version "2"; tag "Ensembl_canonical";
14	ensembl	exon	81218462	81218652	0	-	.	gene_id "ENSRNOG00000016818"; gene_version "9"; transcript_id "ENSRNOT00000023144"; transcript_version "8"; exon_number "7"; gene_name "Fgfr3"; gene_source "ensembl"; gene_biotype "protein_coding"; transcript_name "Fgfr3-201"; transcript_source "ensembl"; transcript_biotype "protein_coding"; exon_id "ENSRNOE00000161588"; exon_version "1";
14	ensembl	CDS	81218462	81218652	0	-	2	gene_id "ENSRNOG00000016818"; gene_version "9"; transcript_id "ENSRNOT00000023144"; transcript_version "8"; exon_number "7"; gene_name "Fgfr3"; gene_source "ensembl"; gene_biotype "protein_coding"; transcript_name "Fgfr3-201"; transcript_source "ensembl"; transcript_biotype "protein_coding"; protein_id "ENSRNOP00000023144"; protein_version "5";
14	ensembl	exon	81218462	81218652	0	-	.	gene_id "ENSRNOG00000016818"; gene_version "9"; transcript_id "ENSRNOT00000109689"; transcript_version "2"; exon_number "6"; gene_name "Fgfr3"; gene_source "ensembl"; gene_biotype "protein_coding"; transcript_name "Fgfr3-203"; transcript_source "ensembl"; transcript_biotype "protein_coding"; exon_id "ENSRNOE00000161588"; exon_version "1";
14	ensembl	CDS	81218462	81218652	0	-	2	gene_id "ENSRNOG00000016818"; gene_version "9"; transcript_id "ENSRNOT00000109689"; transcript_version "2"; exon_number "6"; gene_name "Fgfr3"; gene_source "ensembl"; gene_biotype "protein_coding"; transcript_name "Fgfr3-203"; transcript_source "ensembl"; transcript_biotype "protein_coding"; protein_id "ENSRNOP00000077634"; protein_version "1";
14	ensembl	exon	81218735	81218858	0	-	.	gene_id "ENSRNOG00000016818"; gene_version "9"; transcript_id "ENSRNOT00000080695"; transcript_version "3"; exon_number "6"; gene_name "Fgfr3"; gene_source "ensembl"; gene_biotype "protein_coding"; transcript_name "Fgfr3-202"; transcript_source "ensembl"; transcript_biotype "protein_coding"; exon_id "ENSRNOE00000161362"; exon_version "1"; tag "Ensembl_canonical";
14	ensembl	CDS	81218735	81218858	0	-	0	gene_id "ENSRNOG00000016818"; gene_version "9"; transcript_id "ENSRNOT00000080695"; transcript_version "3"; exon_number "6"; gene_name "Fgfr3"; gene_source "ensembl"; gene_biotype "protein_coding"; transcript_name "Fgfr3-202"; transcript_source "ensembl"; transcript_biotype "protein_coding"; protein_id "ENSRNOP00000072062"; protein_version "2"; tag "Ensembl_canonical";
14	ensembl	exon	81218735	81218858	0	-	.	gene_id "ENSRNOG00000016818"; gene_version "9"; transcript_id "ENSRNOT00000023144"; transcript_version "8"; exon_number "6"; gene_name "Fgfr3"; gene_source "ensembl"; gene_biotype "protein_coding"; transcript_name "Fgfr3-201"; transcript_source "ensembl"; transcript_biotype "protein_coding"; exon_id "ENSRNOE00000161362"; exon_version "1";
14	ensembl	CDS	81218735	81218858	0	-	0	gene_id "ENSRNOG00000016818"; gene_version "9"; transcript_id "ENSRNOT00000023144"; transcript_version "8"; exon_number "6"; gene_name "Fgfr3"; gene_source "ensembl"; gene_biotype "protein_coding"; transcript_name "Fgfr3-201"; transcript_source "ensembl"; transcript_biotype "protein_coding"; protein_id "ENSRNOP00000023144"; protein_version "5";
14	ensembl	exon	81218735	81218858	0	-	.	gene_id "ENSRNOG00000016818"; gene_version "9"; transcript_id "ENSRNOT00000109689"; transcript_version "2"; exon_number "5"; gene_name "Fgfr3"; gene_source "ensembl"; gene_biotype "protein_coding"; transcript_name "Fgfr3-203"; transcript_source "ensembl"; transcript_biotype "protein_coding"; exon_id "ENSRNOE00000161362"; exon_version "1";
14	ensembl	CDS	81218735	81218858	0	-	0	gene_id "ENSRNOG00000016818"; gene_version "9"; transcript_id "ENSRNOT00000109689"; transcript_version "2"; exon_number "5"; gene_name "Fgfr3"; gene_source "ensembl"; gene_biotype "protein_coding"; transcript_name "Fgfr3-203"; transcript_source "ensembl"; transcript_biotype "protein_coding"; protein_id "ENSRNOP00000077634"; protein_version "1";
14	ensembl	exon	81218943	81219112	0	-	.	gene_id "ENSRNOG00000016818"; gene_version "9"; transcript_id "ENSRNOT00000080695"; transcript_version "3"; exon_number "5"; gene_name "Fgfr3"; gene_source "ensembl"; gene_biotype "protein_coding"; transcript_name "Fgfr3-202"; transcript_source "ensembl"; transcript_biotype "protein_coding"; exon_id "ENSRNOE00000161172"; exon_version "1"; tag "Ensembl_canonical";
14	ensembl	CDS	81218943	81219112	0	-	2	gene_id "ENSRNOG00000016818"; gene_version "9"; transcript_id "ENSRNOT00000080695"; transcript_version "3"; exon_number "5"; gene_name "Fgfr3"; gene_source "ensembl"; gene_biotype "protein_coding"; transcript_name "Fgfr3-202"; transcript_source "ensembl"; transcript_biotype "protein_coding"; protein_id "ENSRNOP00000072062"; protein_version "2"; tag "Ensembl_canonical";
14	ensembl	exon	81218943	81219112	0	-	.	gene_id "ENSRNOG00000016818"; gene_version "9"; transcript_id "ENSRNOT00000023144"; transcript_version "8"; exon_number "5"; gene_name "Fgfr3"; gene_source "ensembl"; gene_biotype "protein_coding"; transcript_name "Fgfr3-201"; transcript_source "ensembl"; transcript_biotype "protein_coding"; exon_id "ENSRNOE00000161172"; exon_version "1";
14	ensembl	CDS	81218943	81219112	0	-	2	gene_id "ENSRNOG00000016818"; gene_version "9"; transcript_id "ENSRNOT00000023144"; transcript_version "8"; exon_number "5"; gene_name "Fgfr3"; gene_source "ensembl"; gene_biotype "protein_coding"; transcript_name "Fgfr3-201"; transcript_source "ensembl"; transcript_biotype "protein_coding"; protein_id "ENSRNOP00000023144"; protein_version "5";
14	ensembl	exon	81218943	81219112	0	-	.	gene_id "ENSRNOG00000016818"; gene_version "9"; transcript_id "ENSRNOT00000109689"; transcript_version "2"; exon_number "4"; gene_name "Fgfr3"; gene_source "ensembl"; gene_biotype "protein_coding"; transcript_name "Fgfr3-203"; transcript_source "ensembl"; transcript_biotype "protein_coding"; exon_id "ENSRNOE00000161172"; exon_version "1";
14	ensembl	CDS	81218943	81219112	0	-	2	gene_id "ENSRNOG00000016818"; gene_version "9"; transcript_id "ENSRNOT00000109689"; transcript_version "2"; exon_number "4"; gene_name "Fgfr3"; gene_source "ensembl"; gene_biotype "protein_coding"; transcript_name "Fgfr3-203"; transcript_source "ensembl"; transcript_biotype "protein_coding"; protein_id "ENSRNOP00000077634"; protein_version "1";
14	ensembl	exon	81220478	81220531	0	-	.	gene_id "ENSRNOG00000016818"; gene_version "9"; transcript_id "ENSRNOT00000080695"; transcript_version "3"; exon_number "4"; gene_name "Fgfr3"; gene_source "ensembl"; gene_biotype "protein_coding"; transcript_name "Fgfr3-202"; transcript_source "ensembl"; transcript_biotype "protein_coding"; exon_id "ENSRNOE00000164477"; exon_version "1"; tag "Ensembl_canonical";
14	ensembl	CDS	81220478	81220531	0	-	2	gene_id "ENSRNOG00000016818"; gene_version "9"; transcript_id "ENSRNOT00000080695"; transcript_version "3"; exon_number "4"; gene_name "Fgfr3"; gene_source "ensembl"; gene_biotype "protein_coding"; transcript_name "Fgfr3-202"; transcript_source "ensembl"; transcript_biotype "protein_coding"; protein_id "ENSRNOP00000072062"; protein_version "2"; tag "Ensembl_canonical";
14	ensembl	exon	81220478	81220531	0	-	.	gene_id "ENSRNOG00000016818"; gene_version "9"; transcript_id "ENSRNOT00000023144"; transcript_version "8"; exon_number "4"; gene_name "Fgfr3"; gene_source "ensembl"; gene_biotype "protein_coding"; transcript_name "Fgfr3-201"; transcript_source "ensembl"; transcript_biotype "protein_coding"; exon_id "ENSRNOE00000164477"; exon_version "1";
14	ensembl	CDS	81220478	81220531	0	-	2	gene_id "ENSRNOG00000016818"; gene_version "9"; transcript_id "ENSRNOT00000023144"; transcript_version "8"; exon_number "4"; gene_name "Fgfr3"; gene_source "ensembl"; gene_biotype "protein_coding"; transcript_name "Fgfr3-201"; transcript_source "ensembl"; transcript_biotype "protein_coding"; protein_id "ENSRNOP00000023144"; protein_version "5";
14	ensembl	exon	81220834	81221103	0	-	.	gene_id "ENSRNOG00000016818"; gene_version "9"; transcript_id "ENSRNOT00000080695"; transcript_version "3"; exon_number "3"; gene_name "Fgfr3"; gene_source "ensembl"; gene_biotype "protein_coding"; transcript_name "Fgfr3-202"; transcript_source "ensembl"; transcript_biotype "protein_coding"; exon_id "ENSRNOE00000161013"; exon_version "1"; tag "Ensembl_canonical";
14	ensembl	CDS	81220834	81221103	0	-	2	gene_id "ENSRNOG00000016818"; gene_version "9"; transcript_id "ENSRNOT00000080695"; transcript_version "3"; exon_number "3"; gene_name "Fgfr3"; gene_source "ensembl"; gene_biotype "protein_coding"; transcript_name "Fgfr3-202"; transcript_source "ensembl"; transcript_biotype "protein_coding"; protein_id "ENSRNOP00000072062"; protein_version "2"; tag "Ensembl_canonical";
14	ensembl	exon	81220834	81221103	0	-	.	gene_id "ENSRNOG00000016818"; gene_version "9"; transcript_id "ENSRNOT00000023144"; transcript_version "8"; exon_number "3"; gene_name "Fgfr3"; gene_source "ensembl"; gene_biotype "protein_coding"; transcript_name "Fgfr3-201"; transcript_source "ensembl"; transcript_biotype "protein_coding"; exon_id "ENSRNOE00000161013"; exon_version "1";
14	ensembl	CDS	81220834	81221103	0	-	2	gene_id "ENSRNOG00000016818"; gene_version "9"; transcript_id "ENSRNOT00000023144"; transcript_version "8"; exon_number "3"; gene_name "Fgfr3"; gene_source "ensembl"; gene_biotype "protein_coding"; transcript_name "Fgfr3-201"; transcript_source "ensembl"; transcript_biotype "protein_coding"; protein_id "ENSRNOP00000023144"; protein_version "5";
14	ensembl	exon	81220834	81221103	0	-	.	gene_id "ENSRNOG00000016818"; gene_version "9"; transcript_id "ENSRNOT00000109689"; transcript_version "2"; exon_number "3"; gene_name "Fgfr3"; gene_source "ensembl"; gene_biotype "protein_coding"; transcript_name "Fgfr3-203"; transcript_source "ensembl"; transcript_biotype "protein_coding"; exon_id "ENSRNOE00000161013"; exon_version "1";
14	ensembl	CDS	81220834	81221103	0	-	2	gene_id "ENSRNOG00000016818"; gene_version "9"; transcript_id "ENSRNOT00000109689"; transcript_version "2"; exon_number "3"; gene_name "Fgfr3"; gene_source "ensembl"; gene_biotype "protein_coding"; transcript_name "Fgfr3-203"; transcript_source "ensembl"; transcript_biotype "protein_coding"; protein_id "ENSRNOP00000077634"; protein_version "1";
14	ensembl	CDS	81226484	81226586	0	-	0	gene_id "ENSRNOG00000016818"; gene_version "9"; transcript_id "ENSRNOT00000080695"; transcript_version "3"; exon_number "2"; gene_name "Fgfr3"; gene_source "ensembl"; gene_biotype "protein_coding"; transcript_name "Fgfr3-202"; transcript_source "ensembl"; transcript_biotype "protein_coding"; protein_id "ENSRNOP00000072062"; protein_version "2"; tag "Ensembl_canonical";
14	ensembl	CDS	81226484	81226586	0	-	0	gene_id "ENSRNOG00000016818"; gene_version "9"; transcript_id "ENSRNOT00000023144"; transcript_version "8"; exon_number "2"; gene_name "Fgfr3"; gene_source "ensembl"; gene_biotype "protein_coding"; transcript_name "Fgfr3-201"; transcript_source "ensembl"; transcript_biotype "protein_coding"; protein_id "ENSRNOP00000023144"; protein_version "5";
14	ensembl	CDS	81226484	81226586	0	-	0	gene_id "ENSRNOG00000016818"; gene_version "9"; transcript_id "ENSRNOT00000109689"; transcript_version "2"; exon_number "2"; gene_name "Fgfr3"; gene_source "ensembl"; gene_biotype "protein_coding"; transcript_name "Fgfr3-203"; transcript_source "ensembl"; transcript_biotype "protein_coding"; protein_id "ENSRNOP00000077634"; protein_version "1";
14	ensembl	exon	81226484	81226675	0	-	.	gene_id "ENSRNOG00000016818"; gene_version "9"; transcript_id "ENSRNOT00000080695"; transcript_version "3"; exon_number "2"; gene_name "Fgfr3"; gene_source "ensembl"; gene_biotype "protein_coding"; transcript_name "Fgfr3-202"; transcript_source "ensembl"; transcript_biotype "protein_coding"; exon_id "ENSRNOE00000540985"; exon_version "1"; tag "Ensembl_canonical";
14	ensembl	exon	81226484	81226675	0	-	.	gene_id "ENSRNOG00000016818"; gene_version "9"; transcript_id "ENSRNOT00000023144"; transcript_version "8"; exon_number "2"; gene_name "Fgfr3"; gene_source "ensembl"; gene_biotype "protein_coding"; transcript_name "Fgfr3-201"; transcript_source "ensembl"; transcript_biotype "protein_coding"; exon_id "ENSRNOE00000540985"; exon_version "1";
14	ensembl	exon	81226484	81226675	0	-	.	gene_id "ENSRNOG00000016818"; gene_version "9"; transcript_id "ENSRNOT00000109689"; transcript_version "2"; exon_number "2"; gene_name "Fgfr3"; gene_source "ensembl"; gene_biotype "protein_coding"; transcript_name "Fgfr3-203"; transcript_source "ensembl"; transcript_biotype "protein_coding"; exon_id "ENSRNOE00000540985"; exon_version "1";
14	ensembl	start_codon	81226584	81226586	0	-	0	gene_id "ENSRNOG00000016818"; gene_version "9"; transcript_id "ENSRNOT00000080695"; transcript_version "3"; exon_number "2"; gene_name "Fgfr3"; gene_source "ensembl"; gene_biotype "protein_coding"; transcript_name "Fgfr3-202"; transcript_source "ensembl"; transcript_biotype "protein_coding"; tag "Ensembl_canonical";
14	ensembl	start_codon	81226584	81226586	0	-	0	gene_id "ENSRNOG00000016818"; gene_version "9"; transcript_id "ENSRNOT00000023144"; transcript_version "8"; exon_number "2"; gene_name "Fgfr3"; gene_source "ensembl"; gene_biotype "protein_coding"; transcript_name "Fgfr3-201"; transcript_source "ensembl"; transcript_biotype "protein_coding";
14	ensembl	start_codon	81226584	81226586	0	-	0	gene_id "ENSRNOG00000016818"; gene_version "9"; transcript_id "ENSRNOT00000109689"; transcript_version "2"; exon_number "2"; gene_name "Fgfr3"; gene_source "ensembl"; gene_biotype "protein_coding"; transcript_name "Fgfr3-203"; transcript_source "ensembl"; transcript_biotype "protein_coding";
14	ensembl	five_prime_utr	81226587	81226675	0	-	.	gene_id "ENSRNOG00000016818"; gene_version "9"; transcript_id "ENSRNOT00000080695"; transcript_version "3"; gene_name "Fgfr3"; gene_source "ensembl"; gene_biotype "protein_coding"; transcript_name "Fgfr3-202"; transcript_source "ensembl"; transcript_biotype "protein_coding"; tag "Ensembl_canonical";
14	ensembl	five_prime_utr	81226587	81226675	0	-	.	gene_id "ENSRNOG00000016818"; gene_version "9"; transcript_id "ENSRNOT00000023144"; transcript_version "8"; gene_name "Fgfr3"; gene_source "ensembl"; gene_biotype "protein_coding"; transcript_name "Fgfr3-201"; transcript_source "ensembl"; transcript_biotype "protein_coding";
14	ensembl	five_prime_utr	81226587	81226675	0	-	.	gene_id "ENSRNOG00000016818"; gene_version "9"; transcript_id "ENSRNOT00000109689"; transcript_version "2"; gene_name "Fgfr3"; gene_source "ensembl"; gene_biotype "protein_coding"; transcript_name "Fgfr3-203"; transcript_source "ensembl"; transcript_biotype "protein_coding";
14	ensembl	exon	81227031	81227209	0	-	.	gene_id "ENSRNOG00000016818"; gene_version "9"; transcript_id "ENSRNOT00000080695"; transcript_version "3"; exon_number "1"; gene_name "Fgfr3"; gene_source "ensembl"; gene_biotype "protein_coding"; transcript_name "Fgfr3-202"; transcript_source "ensembl"; transcript_biotype "protein_coding"; exon_id "ENSRNOE00000815916"; exon_version "1"; tag "Ensembl_canonical";
14	ensembl	five_prime_utr	81227031	81227209	0	-	.	gene_id "ENSRNOG00000016818"; gene_version "9"; transcript_id "ENSRNOT00000080695"; transcript_version "3"; gene_name "Fgfr3"; gene_source "ensembl"; gene_biotype "protein_coding"; transcript_name "Fgfr3-202"; transcript_source "ensembl"; transcript_biotype "protein_coding"; tag "Ensembl_canonical";
14	ensembl	exon	81227031	81227209	0	-	.	gene_id "ENSRNOG00000016818"; gene_version "9"; transcript_id "ENSRNOT00000023144"; transcript_version "8"; exon_number "1"; gene_name "Fgfr3"; gene_source "ensembl"; gene_biotype "protein_coding"; transcript_name "Fgfr3-201"; transcript_source "ensembl"; transcript_biotype "protein_coding"; exon_id "ENSRNOE00000815916"; exon_version "1";
14	ensembl	five_prime_utr	81227031	81227209	0	-	.	gene_id "ENSRNOG00000016818"; gene_version "9"; transcript_id "ENSRNOT00000023144"; transcript_version "8"; gene_name "Fgfr3"; gene_source "ensembl"; gene_biotype "protein_coding"; transcript_name "Fgfr3-201"; transcript_source "ensembl"; transcript_biotype "protein_coding";
14	ensembl	exon	81227031	81227209	0	-	.	gene_id "ENSRNOG00000016818"; gene_version "9"; transcript_id "ENSRNOT00000109689"; transcript_version "2"; exon_number "1"; gene_name "Fgfr3"; gene_source "ensembl"; gene_biotype "protein_coding"; transcript_name "Fgfr3-203"; transcript_source "ensembl"; transcript_biotype "protein_coding"; exon_id "ENSRNOE00000815916"; exon_version "1";
14	ensembl	five_prime_utr	81227031	81227209	0	-	.	gene_id "ENSRNOG00000016818"; gene_version "9"; transcript_id "ENSRNOT00000109689"; transcript_version "2"; gene_name "Fgfr3"; gene_source "ensembl"; gene_biotype "protein_coding"; transcript_name "Fgfr3-203"; transcript_source "ensembl"; transcript_biotype "protein_coding";
14	ensembl	three_prime_utr	81275755	81275903	0	-	.	gene_id "ENSRNOG00000017259"; gene_version "9"; transcript_id "ENSRNOT00000032972"; transcript_version "6"; gene_name "Tacc3"; gene_source "ensembl"; gene_biotype "protein_coding"; transcript_name "Tacc3-201"; transcript_source "ensembl"; transcript_biotype "protein_coding";
14	ensembl	three_prime_utr	81275755	81275903	0	-	.	gene_id "ENSRNOG00000017259"; gene_version "9"; transcript_id "ENSRNOT00000097797"; transcript_version "2"; gene_name "Tacc3"; gene_source "ensembl"; gene_biotype "protein_coding"; transcript_name "Tacc3-203"; transcript_source "ensembl"; transcript_biotype "protein_coding"; tag "Ensembl_canonical";
14	ensembl	three_prime_utr	81275755	81275903	0	-	.	gene_id "ENSRNOG00000017259"; gene_version "9"; transcript_id "ENSRNOT00000103703"; transcript_version "2"; gene_name "Tacc3"; gene_source "ensembl"; gene_biotype "protein_coding"; transcript_name "Tacc3-204"; transcript_source "ensembl"; transcript_biotype "protein_coding";
14	ensembl	three_prime_utr	81275755	81275903	0	-	.	gene_id "ENSRNOG00000017259"; gene_version "9"; transcript_id "ENSRNOT00000095633"; transcript_version "2"; gene_name "Tacc3"; gene_source "ensembl"; gene_biotype "protein_coding"; transcript_name "Tacc3-202"; transcript_source "ensembl"; transcript_biotype "protein_coding";
14	ensembl	exon	81275755	81275972	0	-	.	gene_id "ENSRNOG00000017259"; gene_version "9"; transcript_id "ENSRNOT00000032972"; transcript_version "6"; exon_number "15"; gene_name "Tacc3"; gene_source "ensembl"; gene_biotype "protein_coding"; transcript_name "Tacc3-201"; transcript_source "ensembl"; transcript_biotype "protein_coding"; exon_id "ENSRNOE00000165804"; exon_version "5";
14	ensembl	exon	81275755	81275972	0	-	.	gene_id "ENSRNOG00000017259"; gene_version "9"; transcript_id "ENSRNOT00000097797"; transcript_version "2"; exon_number "16"; gene_name "Tacc3"; gene_source "ensembl"; gene_biotype "protein_coding"; transcript_name "Tacc3-203"; transcript_source "ensembl"; transcript_biotype "protein_coding"; exon_id "ENSRNOE00000165804"; exon_version "5"; tag "Ensembl_canonical";
14	ensembl	exon	81275755	81275972	0	-	.	gene_id "ENSRNOG00000017259"; gene_version "9"; transcript_id "ENSRNOT00000103703"; transcript_version "2"; exon_number "15"; gene_name "Tacc3"; gene_source "ensembl"; gene_biotype "protein_coding"; transcript_name "Tacc3-204"; transcript_source "ensembl"; transcript_biotype "protein_coding"; exon_id "ENSRNOE00000165804"; exon_version "5";
14	ensembl	exon	81275755	81275972	0	-	.	gene_id "ENSRNOG00000017259"; gene_version "9"; transcript_id "ENSRNOT00000095633"; transcript_version "2"; exon_number "14"; gene_name "Tacc3"; gene_source "ensembl"; gene_biotype "protein_coding"; transcript_name "Tacc3-202"; transcript_source "ensembl"; transcript_biotype "protein_coding"; exon_id "ENSRNOE00000165804"; exon_version "5";
14	ENSEMBL114_rn	exon	81275755	81275972	0.445766205023443	-	.	gene_id "ENSRNOG00000017259"; transcript_id "ENSRNOG00000017259_tx_3"; exon_id "14_81275755_81275972_-"; exonnum "17"; txlen "3438";
14	ensembl	transcript	81275755	81288752	0	-	.	gene_id "ENSRNOG00000017259"; gene_version "9"; transcript_id "ENSRNOT00000032972"; transcript_version "6"; gene_name "Tacc3"; gene_source "ensembl"; gene_biotype "protein_coding"; transcript_name "Tacc3-201"; transcript_source "ensembl"; transcript_biotype "protein_coding";
14	ensembl	gene	81275755	81289698	0	-	.	gene_id "ENSRNOG00000017259"; gene_version "9"; gene_name "Tacc3"; gene_source "ensembl"; gene_biotype "protein_coding";
14	ensembl	transcript	81275755	81289698	0	-	.	gene_id "ENSRNOG00000017259"; gene_version "9"; transcript_id "ENSRNOT00000097797"; transcript_version "2"; gene_name "Tacc3"; gene_source "ensembl"; gene_biotype "protein_coding"; transcript_name "Tacc3-203"; transcript_source "ensembl"; transcript_biotype "protein_coding"; tag "Ensembl_canonical";
14	ensembl	transcript	81275755	81289698	0	-	.	gene_id "ENSRNOG00000017259"; gene_version "9"; transcript_id "ENSRNOT00000103703"; transcript_version "2"; gene_name "Tacc3"; gene_source "ensembl"; gene_biotype "protein_coding"; transcript_name "Tacc3-204"; transcript_source "ensembl"; transcript_biotype "protein_coding";
14	ensembl	transcript	81275755	81289698	0	-	.	gene_id "ENSRNOG00000017259"; gene_version "9"; transcript_id "ENSRNOT00000095633"; transcript_version "2"; gene_name "Tacc3"; gene_source "ensembl"; gene_biotype "protein_coding"; transcript_name "Tacc3-202"; transcript_source "ensembl"; transcript_biotype "protein_coding";
14	ensembl	stop_codon	81275904	81275906	0	-	0	gene_id "ENSRNOG00000017259"; gene_version "9"; transcript_id "ENSRNOT00000032972"; transcript_version "6"; exon_number "15"; gene_name "Tacc3"; gene_source "ensembl"; gene_biotype "protein_coding"; transcript_name "Tacc3-201"; transcript_source "ensembl"; transcript_biotype "protein_coding";
14	ensembl	stop_codon	81275904	81275906	0	-	0	gene_id "ENSRNOG00000017259"; gene_version "9"; transcript_id "ENSRNOT00000097797"; transcript_version "2"; exon_number "16"; gene_name "Tacc3"; gene_source "ensembl"; gene_biotype "protein_coding"; transcript_name "Tacc3-203"; transcript_source "ensembl"; transcript_biotype "protein_coding"; tag "Ensembl_canonical";
14	ensembl	stop_codon	81275904	81275906	0	-	0	gene_id "ENSRNOG00000017259"; gene_version "9"; transcript_id "ENSRNOT00000103703"; transcript_version "2"; exon_number "15"; gene_name "Tacc3"; gene_source "ensembl"; gene_biotype "protein_coding"; transcript_name "Tacc3-204"; transcript_source "ensembl"; transcript_biotype "protein_coding";
14	ensembl	stop_codon	81275904	81275906	0	-	0	gene_id "ENSRNOG00000017259"; gene_version "9"; transcript_id "ENSRNOT00000095633"; transcript_version "2"; exon_number "14"; gene_name "Tacc3"; gene_source "ensembl"; gene_biotype "protein_coding"; transcript_name "Tacc3-202"; transcript_source "ensembl"; transcript_biotype "protein_coding";
14	ensembl	CDS	81275907	81275972	0	-	0	gene_id "ENSRNOG00000017259"; gene_version "9"; transcript_id "ENSRNOT00000032972"; transcript_version "6"; exon_number "15"; gene_name "Tacc3"; gene_source "ensembl"; gene_biotype "protein_coding"; transcript_name "Tacc3-201"; transcript_source "ensembl"; transcript_biotype "protein_coding"; protein_id "ENSRNOP00000034933"; protein_version "5";
14	ensembl	CDS	81275907	81275972	0	-	0	gene_id "ENSRNOG00000017259"; gene_version "9"; transcript_id "ENSRNOT00000097797"; transcript_version "2"; exon_number "16"; gene_name "Tacc3"; gene_source "ensembl"; gene_biotype "protein_coding"; transcript_name "Tacc3-203"; transcript_source "ensembl"; transcript_biotype "protein_coding"; protein_id "ENSRNOP00000076588"; protein_version "1"; tag "Ensembl_canonical";
14	ensembl	CDS	81275907	81275972	0	-	0	gene_id "ENSRNOG00000017259"; gene_version "9"; transcript_id "ENSRNOT00000103703"; transcript_version "2"; exon_number "15"; gene_name "Tacc3"; gene_source "ensembl"; gene_biotype "protein_coding"; transcript_name "Tacc3-204"; transcript_source "ensembl"; transcript_biotype "protein_coding"; protein_id "ENSRNOP00000097835"; protein_version "1";
14	ensembl	CDS	81275907	81275972	0	-	0	gene_id "ENSRNOG00000017259"; gene_version "9"; transcript_id "ENSRNOT00000095633"; transcript_version "2"; exon_number "14"; gene_name "Tacc3"; gene_source "ensembl"; gene_biotype "protein_coding"; transcript_name "Tacc3-202"; transcript_source "ensembl"; transcript_biotype "protein_coding"; protein_id "ENSRNOP00000077218"; protein_version "1";
14	ensembl	exon	81276159	81276279	0	-	.	gene_id "ENSRNOG00000017259"; gene_version "9"; transcript_id "ENSRNOT00000032972"; transcript_version "6"; exon_number "14"; gene_name "Tacc3"; gene_source "ensembl"; gene_biotype "protein_coding"; transcript_name "Tacc3-201"; transcript_source "ensembl"; transcript_biotype "protein_coding"; exon_id "ENSRNOE00000165764"; exon_version "1";
14	ensembl	CDS	81276159	81276279	0	-	1	gene_id "ENSRNOG00000017259"; gene_version "9"; transcript_id "ENSRNOT00000032972"; transcript_version "6"; exon_number "14"; gene_name "Tacc3"; gene_source "ensembl"; gene_biotype "protein_coding"; transcript_name "Tacc3-201"; transcript_source "ensembl"; transcript_biotype "protein_coding"; protein_id "ENSRNOP00000034933"; protein_version "5";
14	ensembl	exon	81276159	81276279	0	-	.	gene_id "ENSRNOG00000017259"; gene_version "9"; transcript_id "ENSRNOT00000097797"; transcript_version "2"; exon_number "15"; gene_name "Tacc3"; gene_source "ensembl"; gene_biotype "protein_coding"; transcript_name "Tacc3-203"; transcript_source "ensembl"; transcript_biotype "protein_coding"; exon_id "ENSRNOE00000165764"; exon_version "1"; tag "Ensembl_canonical";
14	ensembl	CDS	81276159	81276279	0	-	1	gene_id "ENSRNOG00000017259"; gene_version "9"; transcript_id "ENSRNOT00000097797"; transcript_version "2"; exon_number "15"; gene_name "Tacc3"; gene_source "ensembl"; gene_biotype "protein_coding"; transcript_name "Tacc3-203"; transcript_source "ensembl"; transcript_biotype "protein_coding"; protein_id "ENSRNOP00000076588"; protein_version "1"; tag "Ensembl_canonical";
14	ensembl	exon	81276159	81276279	0	-	.	gene_id "ENSRNOG00000017259"; gene_version "9"; transcript_id "ENSRNOT00000103703"; transcript_version "2"; exon_number "14"; gene_name "Tacc3"; gene_source "ensembl"; gene_biotype "protein_coding"; transcript_name "Tacc3-204"; transcript_source "ensembl"; transcript_biotype "protein_coding"; exon_id "ENSRNOE00000165764"; exon_version "1";
14	ensembl	CDS	81276159	81276279	0	-	1	gene_id "ENSRNOG00000017259"; gene_version "9"; transcript_id "ENSRNOT00000103703"; transcript_version "2"; exon_number "14"; gene_name "Tacc3"; gene_source "ensembl"; gene_biotype "protein_coding"; transcript_name "Tacc3-204"; transcript_source "ensembl"; transcript_biotype "protein_coding"; protein_id "ENSRNOP00000097835"; protein_version "1";
14	ensembl	exon	81276159	81276279	0	-	.	gene_id "ENSRNOG00000017259"; gene_version "9"; transcript_id "ENSRNOT00000095633"; transcript_version "2"; exon_number "13"; gene_name "Tacc3"; gene_source "ensembl"; gene_biotype "protein_coding"; transcript_name "Tacc3-202"; transcript_source "ensembl"; transcript_biotype "protein_coding"; exon_id "ENSRNOE00000165764"; exon_version "1";
14	ensembl	CDS	81276159	81276279	0	-	1	gene_id "ENSRNOG00000017259"; gene_version "9"; transcript_id "ENSRNOT00000095633"; transcript_version "2"; exon_number "13"; gene_name "Tacc3"; gene_source "ensembl"; gene_biotype "protein_coding"; transcript_name "Tacc3-202"; transcript_source "ensembl"; transcript_biotype "protein_coding"; protein_id "ENSRNOP00000077218"; protein_version "1";
14	ENSEMBL114_rn	exon	81276159	81276279	0.445766205023443	-	.	gene_id "ENSRNOG00000017259"; transcript_id "ENSRNOG00000017259_tx_3"; exon_id "14_81276159_81276279_-"; exonnum "16"; txlen "3438";
14	ensembl	exon	81276361	81276467	0	-	.	gene_id "ENSRNOG00000017259"; gene_version "9"; transcript_id "ENSRNOT00000032972"; transcript_version "6"; exon_number "13"; gene_name "Tacc3"; gene_source "ensembl"; gene_biotype "protein_coding"; transcript_name "Tacc3-201"; transcript_source "ensembl"; transcript_biotype "protein_coding"; exon_id "ENSRNOE00000165732"; exon_version "1";
14	ensembl	CDS	81276361	81276467	0	-	0	gene_id "ENSRNOG00000017259"; gene_version "9"; transcript_id "ENSRNOT00000032972"; transcript_version "6"; exon_number "13"; gene_name "Tacc3"; gene_source "ensembl"; gene_biotype "protein_coding"; transcript_name "Tacc3-201"; transcript_source "ensembl"; transcript_biotype "protein_coding"; protein_id "ENSRNOP00000034933"; protein_version "5";
14	ensembl	exon	81276361	81276467	0	-	.	gene_id "ENSRNOG00000017259"; gene_version "9"; transcript_id "ENSRNOT00000097797"; transcript_version "2"; exon_number "14"; gene_name "Tacc3"; gene_source "ensembl"; gene_biotype "protein_coding"; transcript_name "Tacc3-203"; transcript_source "ensembl"; transcript_biotype "protein_coding"; exon_id "ENSRNOE00000165732"; exon_version "1"; tag "Ensembl_canonical";
14	ensembl	CDS	81276361	81276467	0	-	0	gene_id "ENSRNOG00000017259"; gene_version "9"; transcript_id "ENSRNOT00000097797"; transcript_version "2"; exon_number "14"; gene_name "Tacc3"; gene_source "ensembl"; gene_biotype "protein_coding"; transcript_name "Tacc3-203"; transcript_source "ensembl"; transcript_biotype "protein_coding"; protein_id "ENSRNOP00000076588"; protein_version "1"; tag "Ensembl_canonical";
14	ensembl	exon	81276361	81276467	0	-	.	gene_id "ENSRNOG00000017259"; gene_version "9"; transcript_id "ENSRNOT00000103703"; transcript_version "2"; exon_number "13"; gene_name "Tacc3"; gene_source "ensembl"; gene_biotype "protein_coding"; transcript_name "Tacc3-204"; transcript_source "ensembl"; transcript_biotype "protein_coding"; exon_id "ENSRNOE00000165732"; exon_version "1";
14	ensembl	CDS	81276361	81276467	0	-	0	gene_id "ENSRNOG00000017259"; gene_version "9"; transcript_id "ENSRNOT00000103703"; transcript_version "2"; exon_number "13"; gene_name "Tacc3"; gene_source "ensembl"; gene_biotype "protein_coding"; transcript_name "Tacc3-204"; transcript_source "ensembl"; transcript_biotype "protein_coding"; protein_id "ENSRNOP00000097835"; protein_version "1";
14	ensembl	exon	81276361	81276467	0	-	.	gene_id "ENSRNOG00000017259"; gene_version "9"; transcript_id "ENSRNOT00000095633"; transcript_version "2"; exon_number "12"; gene_name "Tacc3"; gene_source "ensembl"; gene_biotype "protein_coding"; transcript_name "Tacc3-202"; transcript_source "ensembl"; transcript_biotype "protein_coding"; exon_id "ENSRNOE00000165732"; exon_version "1";
14	ensembl	CDS	81276361	81276467	0	-	0	gene_id "ENSRNOG00000017259"; gene_version "9"; transcript_id "ENSRNOT00000095633"; transcript_version "2"; exon_number "12"; gene_name "Tacc3"; gene_source "ensembl"; gene_biotype "protein_coding"; transcript_name "Tacc3-202"; transcript_source "ensembl"; transcript_biotype "protein_coding"; protein_id "ENSRNOP00000077218"; protein_version "1";
14	ENSEMBL114_rn	exon	81276361	81276467	0.445766205023443	-	.	gene_id "ENSRNOG00000017259"; transcript_id "ENSRNOG00000017259_tx_3"; exon_id "14_81276361_81276467_-"; exonnum "15"; txlen "3438";
14	sraer114_mid	exon	81276830	81277885	0.445766205023443	-	.	gene_id "ENSRNOG00000017259"; transcript_id "ENSRNOG00000017259_tx_3"; exon_id "14_81276830_81277885_-"; exonnum "14"; txlen "3438";
14	ensembl	exon	81277987	81278147	0	-	.	gene_id "ENSRNOG00000017259"; gene_version "9"; transcript_id "ENSRNOT00000032972"; transcript_version "6"; exon_number "12"; gene_name "Tacc3"; gene_source "ensembl"; gene_biotype "protein_coding"; transcript_name "Tacc3-201"; transcript_source "ensembl"; transcript_biotype "protein_coding"; exon_id "ENSRNOE00000165693"; exon_version "1";
14	ensembl	CDS	81277987	81278147	0	-	2	gene_id "ENSRNOG00000017259"; gene_version "9"; transcript_id "ENSRNOT00000032972"; transcript_version "6"; exon_number "12"; gene_name "Tacc3"; gene_source "ensembl"; gene_biotype "protein_coding"; transcript_name "Tacc3-201"; transcript_source "ensembl"; transcript_biotype "protein_coding"; protein_id "ENSRNOP00000034933"; protein_version "5";
14	ensembl	exon	81277987	81278147	0	-	.	gene_id "ENSRNOG00000017259"; gene_version "9"; transcript_id "ENSRNOT00000097797"; transcript_version "2"; exon_number "13"; gene_name "Tacc3"; gene_source "ensembl"; gene_biotype "protein_coding"; transcript_name "Tacc3-203"; transcript_source "ensembl"; transcript_biotype "protein_coding"; exon_id "ENSRNOE00000165693"; exon_version "1"; tag "Ensembl_canonical";
14	ensembl	CDS	81277987	81278147	0	-	2	gene_id "ENSRNOG00000017259"; gene_version "9"; transcript_id "ENSRNOT00000097797"; transcript_version "2"; exon_number "13"; gene_name "Tacc3"; gene_source "ensembl"; gene_biotype "protein_coding"; transcript_name "Tacc3-203"; transcript_source "ensembl"; transcript_biotype "protein_coding"; protein_id "ENSRNOP00000076588"; protein_version "1"; tag "Ensembl_canonical";
14	ensembl	exon	81277987	81278147	0	-	.	gene_id "ENSRNOG00000017259"; gene_version "9"; transcript_id "ENSRNOT00000103703"; transcript_version "2"; exon_number "12"; gene_name "Tacc3"; gene_source "ensembl"; gene_biotype "protein_coding"; transcript_name "Tacc3-204"; transcript_source "ensembl"; transcript_biotype "protein_coding"; exon_id "ENSRNOE00000165693"; exon_version "1";
14	ensembl	CDS	81277987	81278147	0	-	2	gene_id "ENSRNOG00000017259"; gene_version "9"; transcript_id "ENSRNOT00000103703"; transcript_version "2"; exon_number "12"; gene_name "Tacc3"; gene_source "ensembl"; gene_biotype "protein_coding"; transcript_name "Tacc3-204"; transcript_source "ensembl"; transcript_biotype "protein_coding"; protein_id "ENSRNOP00000097835"; protein_version "1";
14	ensembl	exon	81277987	81278147	0	-	.	gene_id "ENSRNOG00000017259"; gene_version "9"; transcript_id "ENSRNOT00000095633"; transcript_version "2"; exon_number "11"; gene_name "Tacc3"; gene_source "ensembl"; gene_biotype "protein_coding"; transcript_name "Tacc3-202"; transcript_source "ensembl"; transcript_biotype "protein_coding"; exon_id "ENSRNOE00000165693"; exon_version "1";
14	ensembl	CDS	81277987	81278147	0	-	2	gene_id "ENSRNOG00000017259"; gene_version "9"; transcript_id "ENSRNOT00000095633"; transcript_version "2"; exon_number "11"; gene_name "Tacc3"; gene_source "ensembl"; gene_biotype "protein_coding"; transcript_name "Tacc3-202"; transcript_source "ensembl"; transcript_biotype "protein_coding"; protein_id "ENSRNOP00000077218"; protein_version "1";
14	ENSEMBL114_rn	exon	81277987	81278147	0.445766205023443	-	.	gene_id "ENSRNOG00000017259"; transcript_id "ENSRNOG00000017259_tx_3"; exon_id "14_81277987_81278147_-"; exonnum "13"; txlen "3438";
14	ensembl	exon	81278646	81278689	0	-	.	gene_id "ENSRNOG00000017259"; gene_version "9"; transcript_id "ENSRNOT00000032972"; transcript_version "6"; exon_number "11"; gene_name "Tacc3"; gene_source "ensembl"; gene_biotype "protein_coding"; transcript_name "Tacc3-201"; transcript_source "ensembl"; transcript_biotype "protein_coding"; exon_id "ENSRNOE00000165642"; exon_version "3";
14	ensembl	CDS	81278646	81278689	0	-	1	gene_id "ENSRNOG00000017259"; gene_version "9"; transcript_id "ENSRNOT00000032972"; transcript_version "6"; exon_number "11"; gene_name "Tacc3"; gene_source "ensembl"; gene_biotype "protein_coding"; transcript_name "Tacc3-201"; transcript_source "ensembl"; transcript_biotype "protein_coding"; protein_id "ENSRNOP00000034933"; protein_version "5";
14	ensembl	exon	81278646	81278689	0	-	.	gene_id "ENSRNOG00000017259"; gene_version "9"; transcript_id "ENSRNOT00000097797"; transcript_version "2"; exon_number "12"; gene_name "Tacc3"; gene_source "ensembl"; gene_biotype "protein_coding"; transcript_name "Tacc3-203"; transcript_source "ensembl"; transcript_biotype "protein_coding"; exon_id "ENSRNOE00000165642"; exon_version "3"; tag "Ensembl_canonical";
14	ensembl	CDS	81278646	81278689	0	-	1	gene_id "ENSRNOG00000017259"; gene_version "9"; transcript_id "ENSRNOT00000097797"; transcript_version "2"; exon_number "12"; gene_name "Tacc3"; gene_source "ensembl"; gene_biotype "protein_coding"; transcript_name "Tacc3-203"; transcript_source "ensembl"; transcript_biotype "protein_coding"; protein_id "ENSRNOP00000076588"; protein_version "1"; tag "Ensembl_canonical";
14	ensembl	exon	81278646	81278689	0	-	.	gene_id "ENSRNOG00000017259"; gene_version "9"; transcript_id "ENSRNOT00000103703"; transcript_version "2"; exon_number "11"; gene_name "Tacc3"; gene_source "ensembl"; gene_biotype "protein_coding"; transcript_name "Tacc3-204"; transcript_source "ensembl"; transcript_biotype "protein_coding"; exon_id "ENSRNOE00000165642"; exon_version "3";
14	ensembl	CDS	81278646	81278689	0	-	1	gene_id "ENSRNOG00000017259"; gene_version "9"; transcript_id "ENSRNOT00000103703"; transcript_version "2"; exon_number "11"; gene_name "Tacc3"; gene_source "ensembl"; gene_biotype "protein_coding"; transcript_name "Tacc3-204"; transcript_source "ensembl"; transcript_biotype "protein_coding"; protein_id "ENSRNOP00000097835"; protein_version "1";
14	ensembl	exon	81278646	81278689	0	-	.	gene_id "ENSRNOG00000017259"; gene_version "9"; transcript_id "ENSRNOT00000095633"; transcript_version "2"; exon_number "10"; gene_name "Tacc3"; gene_source "ensembl"; gene_biotype "protein_coding"; transcript_name "Tacc3-202"; transcript_source "ensembl"; transcript_biotype "protein_coding"; exon_id "ENSRNOE00000165642"; exon_version "3";
14	ensembl	CDS	81278646	81278689	0	-	1	gene_id "ENSRNOG00000017259"; gene_version "9"; transcript_id "ENSRNOT00000095633"; transcript_version "2"; exon_number "10"; gene_name "Tacc3"; gene_source "ensembl"; gene_biotype "protein_coding"; transcript_name "Tacc3-202"; transcript_source "ensembl"; transcript_biotype "protein_coding"; protein_id "ENSRNOP00000077218"; protein_version "1";
14	ENSEMBL114_rn	exon	81278646	81278689	0.445766205023443	-	.	gene_id "ENSRNOG00000017259"; transcript_id "ENSRNOG00000017259_tx_3"; exon_id "14_81278646_81278689_-"; exonnum "12"; txlen "3438";
14	ensembl	exon	81278768	81278844	0	-	.	gene_id "ENSRNOG00000017259"; gene_version "9"; transcript_id "ENSRNOT00000032972"; transcript_version "6"; exon_number "10"; gene_name "Tacc3"; gene_source "ensembl"; gene_biotype "protein_coding"; transcript_name "Tacc3-201"; transcript_source "ensembl"; transcript_biotype "protein_coding"; exon_id "ENSRNOE00000165604"; exon_version "3";
14	ensembl	CDS	81278768	81278844	0	-	0	gene_id "ENSRNOG00000017259"; gene_version "9"; transcript_id "ENSRNOT00000032972"; transcript_version "6"; exon_number "10"; gene_name "Tacc3"; gene_source "ensembl"; gene_biotype "protein_coding"; transcript_name "Tacc3-201"; transcript_source "ensembl"; transcript_biotype "protein_coding"; protein_id "ENSRNOP00000034933"; protein_version "5";
14	ensembl	exon	81278768	81278844	0	-	.	gene_id "ENSRNOG00000017259"; gene_version "9"; transcript_id "ENSRNOT00000097797"; transcript_version "2"; exon_number "11"; gene_name "Tacc3"; gene_source "ensembl"; gene_biotype "protein_coding"; transcript_name "Tacc3-203"; transcript_source "ensembl"; transcript_biotype "protein_coding"; exon_id "ENSRNOE00000165604"; exon_version "3"; tag "Ensembl_canonical";
14	ensembl	CDS	81278768	81278844	0	-	0	gene_id "ENSRNOG00000017259"; gene_version "9"; transcript_id "ENSRNOT00000097797"; transcript_version "2"; exon_number "11"; gene_name "Tacc3"; gene_source "ensembl"; gene_biotype "protein_coding"; transcript_name "Tacc3-203"; transcript_source "ensembl"; transcript_biotype "protein_coding"; protein_id "ENSRNOP00000076588"; protein_version "1"; tag "Ensembl_canonical";
14	ensembl	exon	81278768	81278844	0	-	.	gene_id "ENSRNOG00000017259"; gene_version "9"; transcript_id "ENSRNOT00000103703"; transcript_version "2"; exon_number "10"; gene_name "Tacc3"; gene_source "ensembl"; gene_biotype "protein_coding"; transcript_name "Tacc3-204"; transcript_source "ensembl"; transcript_biotype "protein_coding"; exon_id "ENSRNOE00000165604"; exon_version "3";
14	ensembl	CDS	81278768	81278844	0	-	0	gene_id "ENSRNOG00000017259"; gene_version "9"; transcript_id "ENSRNOT00000103703"; transcript_version "2"; exon_number "10"; gene_name "Tacc3"; gene_source "ensembl"; gene_biotype "protein_coding"; transcript_name "Tacc3-204"; transcript_source "ensembl"; transcript_biotype "protein_coding"; protein_id "ENSRNOP00000097835"; protein_version "1";
14	ensembl	exon	81278768	81278844	0	-	.	gene_id "ENSRNOG00000017259"; gene_version "9"; transcript_id "ENSRNOT00000095633"; transcript_version "2"; exon_number "9"; gene_name "Tacc3"; gene_source "ensembl"; gene_biotype "protein_coding"; transcript_name "Tacc3-202"; transcript_source "ensembl"; transcript_biotype "protein_coding"; exon_id "ENSRNOE00000165604"; exon_version "3";
14	ensembl	CDS	81278768	81278844	0	-	0	gene_id "ENSRNOG00000017259"; gene_version "9"; transcript_id "ENSRNOT00000095633"; transcript_version "2"; exon_number "9"; gene_name "Tacc3"; gene_source "ensembl"; gene_biotype "protein_coding"; transcript_name "Tacc3-202"; transcript_source "ensembl"; transcript_biotype "protein_coding"; protein_id "ENSRNOP00000077218"; protein_version "1";
14	ENSEMBL114_rn	exon	81278768	81278844	0.445766205023443	-	.	gene_id "ENSRNOG00000017259"; transcript_id "ENSRNOG00000017259_tx_3"; exon_id "14_81278768_81278844_-"; exonnum "11"; txlen "3438";
14	ensembl	exon	81279204	81279305	0	-	.	gene_id "ENSRNOG00000017259"; gene_version "9"; transcript_id "ENSRNOT00000032972"; transcript_version "6"; exon_number "9"; gene_name "Tacc3"; gene_source "ensembl"; gene_biotype "protein_coding"; transcript_name "Tacc3-201"; transcript_source "ensembl"; transcript_biotype "protein_coding"; exon_id "ENSRNOE00000165576"; exon_version "1";
14	ensembl	CDS	81279204	81279305	0	-	0	gene_id "ENSRNOG00000017259"; gene_version "9"; transcript_id "ENSRNOT00000032972"; transcript_version "6"; exon_number "9"; gene_name "Tacc3"; gene_source "ensembl"; gene_biotype "protein_coding"; transcript_name "Tacc3-201"; transcript_source "ensembl"; transcript_biotype "protein_coding"; protein_id "ENSRNOP00000034933"; protein_version "5";
14	ensembl	exon	81279204	81279305	0	-	.	gene_id "ENSRNOG00000017259"; gene_version "9"; transcript_id "ENSRNOT00000097797"; transcript_version "2"; exon_number "10"; gene_name "Tacc3"; gene_source "ensembl"; gene_biotype "protein_coding"; transcript_name "Tacc3-203"; transcript_source "ensembl"; transcript_biotype "protein_coding"; exon_id "ENSRNOE00000165576"; exon_version "1"; tag "Ensembl_canonical";
14	ensembl	CDS	81279204	81279305	0	-	0	gene_id "ENSRNOG00000017259"; gene_version "9"; transcript_id "ENSRNOT00000097797"; transcript_version "2"; exon_number "10"; gene_name "Tacc3"; gene_source "ensembl"; gene_biotype "protein_coding"; transcript_name "Tacc3-203"; transcript_source "ensembl"; transcript_biotype "protein_coding"; protein_id "ENSRNOP00000076588"; protein_version "1"; tag "Ensembl_canonical";
14	ensembl	exon	81279204	81279305	0	-	.	gene_id "ENSRNOG00000017259"; gene_version "9"; transcript_id "ENSRNOT00000103703"; transcript_version "2"; exon_number "9"; gene_name "Tacc3"; gene_source "ensembl"; gene_biotype "protein_coding"; transcript_name "Tacc3-204"; transcript_source "ensembl"; transcript_biotype "protein_coding"; exon_id "ENSRNOE00000165576"; exon_version "1";
14	ensembl	CDS	81279204	81279305	0	-	0	gene_id "ENSRNOG00000017259"; gene_version "9"; transcript_id "ENSRNOT00000103703"; transcript_version "2"; exon_number "9"; gene_name "Tacc3"; gene_source "ensembl"; gene_biotype "protein_coding"; transcript_name "Tacc3-204"; transcript_source "ensembl"; transcript_biotype "protein_coding"; protein_id "ENSRNOP00000097835"; protein_version "1";
14	ensembl	exon	81279204	81279305	0	-	.	gene_id "ENSRNOG00000017259"; gene_version "9"; transcript_id "ENSRNOT00000095633"; transcript_version "2"; exon_number "8"; gene_name "Tacc3"; gene_source "ensembl"; gene_biotype "protein_coding"; transcript_name "Tacc3-202"; transcript_source "ensembl"; transcript_biotype "protein_coding"; exon_id "ENSRNOE00000165576"; exon_version "1";
14	ensembl	CDS	81279204	81279305	0	-	0	gene_id "ENSRNOG00000017259"; gene_version "9"; transcript_id "ENSRNOT00000095633"; transcript_version "2"; exon_number "8"; gene_name "Tacc3"; gene_source "ensembl"; gene_biotype "protein_coding"; transcript_name "Tacc3-202"; transcript_source "ensembl"; transcript_biotype "protein_coding"; protein_id "ENSRNOP00000077218"; protein_version "1";
14	ENSEMBL114_rn	exon	81279204	81279305	0.445766205023443	-	.	gene_id "ENSRNOG00000017259"; transcript_id "ENSRNOG00000017259_tx_3"; exon_id "14_81279204_81279305_-"; exonnum "10"; txlen "3438";
14	ensembl	exon	81279386	81279473	0	-	.	gene_id "ENSRNOG00000017259"; gene_version "9"; transcript_id "ENSRNOT00000032972"; transcript_version "6"; exon_number "8"; gene_name "Tacc3"; gene_source "ensembl"; gene_biotype "protein_coding"; transcript_name "Tacc3-201"; transcript_source "ensembl"; transcript_biotype "protein_coding"; exon_id "ENSRNOE00000165559"; exon_version "1";
14	ensembl	CDS	81279386	81279473	0	-	1	gene_id "ENSRNOG00000017259"; gene_version "9"; transcript_id "ENSRNOT00000032972"; transcript_version "6"; exon_number "8"; gene_name "Tacc3"; gene_source "ensembl"; gene_biotype "protein_coding"; transcript_name "Tacc3-201"; transcript_source "ensembl"; transcript_biotype "protein_coding"; protein_id "ENSRNOP00000034933"; protein_version "5";
14	ensembl	exon	81279386	81279473	0	-	.	gene_id "ENSRNOG00000017259"; gene_version "9"; transcript_id "ENSRNOT00000097797"; transcript_version "2"; exon_number "9"; gene_name "Tacc3"; gene_source "ensembl"; gene_biotype "protein_coding"; transcript_name "Tacc3-203"; transcript_source "ensembl"; transcript_biotype "protein_coding"; exon_id "ENSRNOE00000165559"; exon_version "1"; tag "Ensembl_canonical";
14	ensembl	CDS	81279386	81279473	0	-	1	gene_id "ENSRNOG00000017259"; gene_version "9"; transcript_id "ENSRNOT00000097797"; transcript_version "2"; exon_number "9"; gene_name "Tacc3"; gene_source "ensembl"; gene_biotype "protein_coding"; transcript_name "Tacc3-203"; transcript_source "ensembl"; transcript_biotype "protein_coding"; protein_id "ENSRNOP00000076588"; protein_version "1"; tag "Ensembl_canonical";
14	ensembl	exon	81279386	81279473	0	-	.	gene_id "ENSRNOG00000017259"; gene_version "9"; transcript_id "ENSRNOT00000103703"; transcript_version "2"; exon_number "8"; gene_name "Tacc3"; gene_source "ensembl"; gene_biotype "protein_coding"; transcript_name "Tacc3-204"; transcript_source "ensembl"; transcript_biotype "protein_coding"; exon_id "ENSRNOE00000165559"; exon_version "1";
14	ensembl	CDS	81279386	81279473	0	-	1	gene_id "ENSRNOG00000017259"; gene_version "9"; transcript_id "ENSRNOT00000103703"; transcript_version "2"; exon_number "8"; gene_name "Tacc3"; gene_source "ensembl"; gene_biotype "protein_coding"; transcript_name "Tacc3-204"; transcript_source "ensembl"; transcript_biotype "protein_coding"; protein_id "ENSRNOP00000097835"; protein_version "1";
14	ensembl	exon	81279386	81279473	0	-	.	gene_id "ENSRNOG00000017259"; gene_version "9"; transcript_id "ENSRNOT00000095633"; transcript_version "2"; exon_number "7"; gene_name "Tacc3"; gene_source "ensembl"; gene_biotype "protein_coding"; transcript_name "Tacc3-202"; transcript_source "ensembl"; transcript_biotype "protein_coding"; exon_id "ENSRNOE00000165559"; exon_version "1";
14	ensembl	CDS	81279386	81279473	0	-	1	gene_id "ENSRNOG00000017259"; gene_version "9"; transcript_id "ENSRNOT00000095633"; transcript_version "2"; exon_number "7"; gene_name "Tacc3"; gene_source "ensembl"; gene_biotype "protein_coding"; transcript_name "Tacc3-202"; transcript_source "ensembl"; transcript_biotype "protein_coding"; protein_id "ENSRNOP00000077218"; protein_version "1";
14	ENSEMBL114_rn	exon	81279386	81279473	0.445766205023443	-	.	gene_id "ENSRNOG00000017259"; transcript_id "ENSRNOG00000017259_tx_3"; exon_id "14_81279386_81279473_-"; exonnum "9"; txlen "3438";
14	ensembl	exon	81280365	81280474	0	-	.	gene_id "ENSRNOG00000017259"; gene_version "9"; transcript_id "ENSRNOT00000032972"; transcript_version "6"; exon_number "7"; gene_name "Tacc3"; gene_source "ensembl"; gene_biotype "protein_coding"; transcript_name "Tacc3-201"; transcript_source "ensembl"; transcript_biotype "protein_coding"; exon_id "ENSRNOE00000165530"; exon_version "1";
14	ensembl	CDS	81280365	81280474	0	-	0	gene_id "ENSRNOG00000017259"; gene_version "9"; transcript_id "ENSRNOT00000032972"; transcript_version "6"; exon_number "7"; gene_name "Tacc3"; gene_source "ensembl"; gene_biotype "protein_coding"; transcript_name "Tacc3-201"; transcript_source "ensembl"; transcript_biotype "protein_coding"; protein_id "ENSRNOP00000034933"; protein_version "5";
14	ensembl	exon	81280365	81280474	0	-	.	gene_id "ENSRNOG00000017259"; gene_version "9"; transcript_id "ENSRNOT00000097797"; transcript_version "2"; exon_number "8"; gene_name "Tacc3"; gene_source "ensembl"; gene_biotype "protein_coding"; transcript_name "Tacc3-203"; transcript_source "ensembl"; transcript_biotype "protein_coding"; exon_id "ENSRNOE00000165530"; exon_version "1"; tag "Ensembl_canonical";
14	ensembl	CDS	81280365	81280474	0	-	0	gene_id "ENSRNOG00000017259"; gene_version "9"; transcript_id "ENSRNOT00000097797"; transcript_version "2"; exon_number "8"; gene_name "Tacc3"; gene_source "ensembl"; gene_biotype "protein_coding"; transcript_name "Tacc3-203"; transcript_source "ensembl"; transcript_biotype "protein_coding"; protein_id "ENSRNOP00000076588"; protein_version "1"; tag "Ensembl_canonical";
14	ensembl	exon	81280365	81280474	0	-	.	gene_id "ENSRNOG00000017259"; gene_version "9"; transcript_id "ENSRNOT00000103703"; transcript_version "2"; exon_number "7"; gene_name "Tacc3"; gene_source "ensembl"; gene_biotype "protein_coding"; transcript_name "Tacc3-204"; transcript_source "ensembl"; transcript_biotype "protein_coding"; exon_id "ENSRNOE00000165530"; exon_version "1";
14	ensembl	CDS	81280365	81280474	0	-	0	gene_id "ENSRNOG00000017259"; gene_version "9"; transcript_id "ENSRNOT00000103703"; transcript_version "2"; exon_number "7"; gene_name "Tacc3"; gene_source "ensembl"; gene_biotype "protein_coding"; transcript_name "Tacc3-204"; transcript_source "ensembl"; transcript_biotype "protein_coding"; protein_id "ENSRNOP00000097835"; protein_version "1";
14	ensembl	exon	81280365	81280474	0	-	.	gene_id "ENSRNOG00000017259"; gene_version "9"; transcript_id "ENSRNOT00000095633"; transcript_version "2"; exon_number "6"; gene_name "Tacc3"; gene_source "ensembl"; gene_biotype "protein_coding"; transcript_name "Tacc3-202"; transcript_source "ensembl"; transcript_biotype "protein_coding"; exon_id "ENSRNOE00000165530"; exon_version "1";
14	ensembl	CDS	81280365	81280474	0	-	0	gene_id "ENSRNOG00000017259"; gene_version "9"; transcript_id "ENSRNOT00000095633"; transcript_version "2"; exon_number "6"; gene_name "Tacc3"; gene_source "ensembl"; gene_biotype "protein_coding"; transcript_name "Tacc3-202"; transcript_source "ensembl"; transcript_biotype "protein_coding"; protein_id "ENSRNOP00000077218"; protein_version "1";
14	ENSEMBL114_rn	exon	81280365	81280474	0.445766205023443	-	.	gene_id "ENSRNOG00000017259"; transcript_id "ENSRNOG00000017259_tx_3"; exon_id "14_81280365_81280474_-"; exonnum "8"; txlen "3438";
14	ensembl	exon	81280785	81280837	0	-	.	gene_id "ENSRNOG00000017259"; gene_version "9"; transcript_id "ENSRNOT00000032972"; transcript_version "6"; exon_number "6"; gene_name "Tacc3"; gene_source "ensembl"; gene_biotype "protein_coding"; transcript_name "Tacc3-201"; transcript_source "ensembl"; transcript_biotype "protein_coding"; exon_id "ENSRNOE00000165495"; exon_version "2";
14	ensembl	CDS	81280785	81280837	0	-	2	gene_id "ENSRNOG00000017259"; gene_version "9"; transcript_id "ENSRNOT00000032972"; transcript_version "6"; exon_number "6"; gene_name "Tacc3"; gene_source "ensembl"; gene_biotype "protein_coding"; transcript_name "Tacc3-201"; transcript_source "ensembl"; transcript_biotype "protein_coding"; protein_id "ENSRNOP00000034933"; protein_version "5";
14	ensembl	exon	81280785	81280837	0	-	.	gene_id "ENSRNOG00000017259"; gene_version "9"; transcript_id "ENSRNOT00000097797"; transcript_version "2"; exon_number "7"; gene_name "Tacc3"; gene_source "ensembl"; gene_biotype "protein_coding"; transcript_name "Tacc3-203"; transcript_source "ensembl"; transcript_biotype "protein_coding"; exon_id "ENSRNOE00000165495"; exon_version "2"; tag "Ensembl_canonical";
14	ensembl	CDS	81280785	81280837	0	-	2	gene_id "ENSRNOG00000017259"; gene_version "9"; transcript_id "ENSRNOT00000097797"; transcript_version "2"; exon_number "7"; gene_name "Tacc3"; gene_source "ensembl"; gene_biotype "protein_coding"; transcript_name "Tacc3-203"; transcript_source "ensembl"; transcript_biotype "protein_coding"; protein_id "ENSRNOP00000076588"; protein_version "1"; tag "Ensembl_canonical";
14	ensembl	exon	81280785	81280837	0	-	.	gene_id "ENSRNOG00000017259"; gene_version "9"; transcript_id "ENSRNOT00000103703"; transcript_version "2"; exon_number "6"; gene_name "Tacc3"; gene_source "ensembl"; gene_biotype "protein_coding"; transcript_name "Tacc3-204"; transcript_source "ensembl"; transcript_biotype "protein_coding"; exon_id "ENSRNOE00000165495"; exon_version "2";
14	ensembl	CDS	81280785	81280837	0	-	2	gene_id "ENSRNOG00000017259"; gene_version "9"; transcript_id "ENSRNOT00000103703"; transcript_version "2"; exon_number "6"; gene_name "Tacc3"; gene_source "ensembl"; gene_biotype "protein_coding"; transcript_name "Tacc3-204"; transcript_source "ensembl"; transcript_biotype "protein_coding"; protein_id "ENSRNOP00000097835"; protein_version "1";
14	ENSEMBL114_rn	exon	81280785	81280837	0.445766205023443	-	.	gene_id "ENSRNOG00000017259"; transcript_id "ENSRNOG00000017259_tx_3"; exon_id "14_81280785_81280837_-"; exonnum "7"; txlen "3438";
14	ensembl	gene	81281029	81281157	0	-	.	gene_id "ENSRNOG00000058492"; gene_version "3"; gene_name "LOC120096793"; gene_source "ensembl"; gene_biotype "snoRNA";
14	ensembl	transcript	81281029	81281157	0	-	.	gene_id "ENSRNOG00000058492"; gene_version "3"; transcript_id "ENSRNOT00000081545"; transcript_version "3"; gene_name "LOC120096793"; gene_source "ensembl"; gene_biotype "snoRNA"; transcript_name "LOC120096793-201"; transcript_source "ensembl"; transcript_biotype "snoRNA"; tag "Ensembl_canonical";
14	ensembl	exon	81281029	81281157	0	-	.	gene_id "ENSRNOG00000058492"; gene_version "3"; transcript_id "ENSRNOT00000081545"; transcript_version "3"; exon_number "1"; gene_name "LOC120096793"; gene_source "ensembl"; gene_biotype "snoRNA"; transcript_name "LOC120096793-201"; transcript_source "ensembl"; transcript_biotype "snoRNA"; exon_id "ENSRNOE00000551373"; exon_version "1"; tag "Ensembl_canonical";
14	ensembl	exon	81282274	81282762	0	-	.	gene_id "ENSRNOG00000017259"; gene_version "9"; transcript_id "ENSRNOT00000095633"; transcript_version "2"; exon_number "5"; gene_name "Tacc3"; gene_source "ensembl"; gene_biotype "protein_coding"; transcript_name "Tacc3-202"; transcript_source "ensembl"; transcript_biotype "protein_coding"; exon_id "ENSRNOE00000649056"; exon_version "1";
14	ensembl	CDS	81282274	81282762	0	-	0	gene_id "ENSRNOG00000017259"; gene_version "9"; transcript_id "ENSRNOT00000095633"; transcript_version "2"; exon_number "5"; gene_name "Tacc3"; gene_source "ensembl"; gene_biotype "protein_coding"; transcript_name "Tacc3-202"; transcript_source "ensembl"; transcript_biotype "protein_coding"; protein_id "ENSRNOP00000077218"; protein_version "1";
14	ensembl	exon	81282318	81282762	0	-	.	gene_id "ENSRNOG00000017259"; gene_version "9"; transcript_id "ENSRNOT00000032972"; transcript_version "6"; exon_number "5"; gene_name "Tacc3"; gene_source "ensembl"; gene_biotype "protein_coding"; transcript_name "Tacc3-201"; transcript_source "ensembl"; transcript_biotype "protein_coding"; exon_id "ENSRNOE00000296661"; exon_version "1";
14	ensembl	CDS	81282318	81282762	0	-	0	gene_id "ENSRNOG00000017259"; gene_version "9"; transcript_id "ENSRNOT00000032972"; transcript_version "6"; exon_number "5"; gene_name "Tacc3"; gene_source "ensembl"; gene_biotype "protein_coding"; transcript_name "Tacc3-201"; transcript_source "ensembl"; transcript_biotype "protein_coding"; protein_id "ENSRNOP00000034933"; protein_version "5";
14	ensembl	exon	81282318	81282762	0	-	.	gene_id "ENSRNOG00000017259"; gene_version "9"; transcript_id "ENSRNOT00000097797"; transcript_version "2"; exon_number "6"; gene_name "Tacc3"; gene_source "ensembl"; gene_biotype "protein_coding"; transcript_name "Tacc3-203"; transcript_source "ensembl"; transcript_biotype "protein_coding"; exon_id "ENSRNOE00000296661"; exon_version "1"; tag "Ensembl_canonical";
14	ensembl	CDS	81282318	81282762	0	-	0	gene_id "ENSRNOG00000017259"; gene_version "9"; transcript_id "ENSRNOT00000097797"; transcript_version "2"; exon_number "6"; gene_name "Tacc3"; gene_source "ensembl"; gene_biotype "protein_coding"; transcript_name "Tacc3-203"; transcript_source "ensembl"; transcript_biotype "protein_coding"; protein_id "ENSRNOP00000076588"; protein_version "1"; tag "Ensembl_canonical";
14	ensembl	exon	81282318	81282762	0	-	.	gene_id "ENSRNOG00000017259"; gene_version "9"; transcript_id "ENSRNOT00000103703"; transcript_version "2"; exon_number "5"; gene_name "Tacc3"; gene_source "ensembl"; gene_biotype "protein_coding"; transcript_name "Tacc3-204"; transcript_source "ensembl"; transcript_biotype "protein_coding"; exon_id "ENSRNOE00000296661"; exon_version "1";
14	ensembl	CDS	81282318	81282762	0	-	0	gene_id "ENSRNOG00000017259"; gene_version "9"; transcript_id "ENSRNOT00000103703"; transcript_version "2"; exon_number "5"; gene_name "Tacc3"; gene_source "ensembl"; gene_biotype "protein_coding"; transcript_name "Tacc3-204"; transcript_source "ensembl"; transcript_biotype "protein_coding"; protein_id "ENSRNOP00000097835"; protein_version "1";
14	ENSEMBL114_rn	exon	81282318	81282762	0.445766205023443	-	.	gene_id "ENSRNOG00000017259"; transcript_id "ENSRNOG00000017259_tx_3"; exon_id "14_81282318_81282762_-"; exonnum "6"; txlen "3438";
14	ensembl	exon	81283122	81283203	0	-	.	gene_id "ENSRNOG00000017259"; gene_version "9"; transcript_id "ENSRNOT00000032972"; transcript_version "6"; exon_number "4"; gene_name "Tacc3"; gene_source "ensembl"; gene_biotype "protein_coding"; transcript_name "Tacc3-201"; transcript_source "ensembl"; transcript_biotype "protein_coding"; exon_id "ENSRNOE00000246350"; exon_version "1";
14	ensembl	CDS	81283122	81283203	0	-	1	gene_id "ENSRNOG00000017259"; gene_version "9"; transcript_id "ENSRNOT00000032972"; transcript_version "6"; exon_number "4"; gene_name "Tacc3"; gene_source "ensembl"; gene_biotype "protein_coding"; transcript_name "Tacc3-201"; transcript_source "ensembl"; transcript_biotype "protein_coding"; protein_id "ENSRNOP00000034933"; protein_version "5";
14	ensembl	exon	81283122	81283203	0	-	.	gene_id "ENSRNOG00000017259"; gene_version "9"; transcript_id "ENSRNOT00000097797"; transcript_version "2"; exon_number "5"; gene_name "Tacc3"; gene_source "ensembl"; gene_biotype "protein_coding"; transcript_name "Tacc3-203"; transcript_source "ensembl"; transcript_biotype "protein_coding"; exon_id "ENSRNOE00000246350"; exon_version "1"; tag "Ensembl_canonical";
14	ensembl	CDS	81283122	81283203	0	-	1	gene_id "ENSRNOG00000017259"; gene_version "9"; transcript_id "ENSRNOT00000097797"; transcript_version "2"; exon_number "5"; gene_name "Tacc3"; gene_source "ensembl"; gene_biotype "protein_coding"; transcript_name "Tacc3-203"; transcript_source "ensembl"; transcript_biotype "protein_coding"; protein_id "ENSRNOP00000076588"; protein_version "1"; tag "Ensembl_canonical";
14	ensembl	exon	81283122	81283203	0	-	.	gene_id "ENSRNOG00000017259"; gene_version "9"; transcript_id "ENSRNOT00000103703"; transcript_version "2"; exon_number "4"; gene_name "Tacc3"; gene_source "ensembl"; gene_biotype "protein_coding"; transcript_name "Tacc3-204"; transcript_source "ensembl"; transcript_biotype "protein_coding"; exon_id "ENSRNOE00000246350"; exon_version "1";
14	ensembl	CDS	81283122	81283203	0	-	1	gene_id "ENSRNOG00000017259"; gene_version "9"; transcript_id "ENSRNOT00000103703"; transcript_version "2"; exon_number "4"; gene_name "Tacc3"; gene_source "ensembl"; gene_biotype "protein_coding"; transcript_name "Tacc3-204"; transcript_source "ensembl"; transcript_biotype "protein_coding"; protein_id "ENSRNOP00000097835"; protein_version "1";
14	ensembl	exon	81283122	81283203	0	-	.	gene_id "ENSRNOG00000017259"; gene_version "9"; transcript_id "ENSRNOT00000095633"; transcript_version "2"; exon_number "4"; gene_name "Tacc3"; gene_source "ensembl"; gene_biotype "protein_coding"; transcript_name "Tacc3-202"; transcript_source "ensembl"; transcript_biotype "protein_coding"; exon_id "ENSRNOE00000246350"; exon_version "1";
14	ensembl	CDS	81283122	81283203	0	-	1	gene_id "ENSRNOG00000017259"; gene_version "9"; transcript_id "ENSRNOT00000095633"; transcript_version "2"; exon_number "4"; gene_name "Tacc3"; gene_source "ensembl"; gene_biotype "protein_coding"; transcript_name "Tacc3-202"; transcript_source "ensembl"; transcript_biotype "protein_coding"; protein_id "ENSRNOP00000077218"; protein_version "1";
14	ENSEMBL114_rn	exon	81283122	81283203	0.445766205023443	-	.	gene_id "ENSRNOG00000017259"; transcript_id "ENSRNOG00000017259_tx_3"; exon_id "14_81283122_81283203_-"; exonnum "5"; txlen "3438";
14	ensembl	exon	81283898	81284230	0	-	.	gene_id "ENSRNOG00000017259"; gene_version "9"; transcript_id "ENSRNOT00000097797"; transcript_version "2"; exon_number "4"; gene_name "Tacc3"; gene_source "ensembl"; gene_biotype "protein_coding"; transcript_name "Tacc3-203"; transcript_source "ensembl"; transcript_biotype "protein_coding"; exon_id "ENSRNOE00000586450"; exon_version "1"; tag "Ensembl_canonical";
14	ensembl	CDS	81283898	81284230	0	-	1	gene_id "ENSRNOG00000017259"; gene_version "9"; transcript_id "ENSRNOT00000097797"; transcript_version "2"; exon_number "4"; gene_name "Tacc3"; gene_source "ensembl"; gene_biotype "protein_coding"; transcript_name "Tacc3-203"; transcript_source "ensembl"; transcript_biotype "protein_coding"; protein_id "ENSRNOP00000076588"; protein_version "1"; tag "Ensembl_canonical";
14	ENSEMBL114_rn	exon	81283898	81284230	0.445766205023443	-	.	gene_id "ENSRNOG00000017259"; transcript_id "ENSRNOG00000017259_tx_3"; exon_id "14_81283898_81284230_-"; exonnum "4"; txlen "3438";
14	ensembl	exon	81286716	81286858	0	-	.	gene_id "ENSRNOG00000017259"; gene_version "9"; transcript_id "ENSRNOT00000032972"; transcript_version "6"; exon_number "3"; gene_name "Tacc3"; gene_source "ensembl"; gene_biotype "protein_coding"; transcript_name "Tacc3-201"; transcript_source "ensembl"; transcript_biotype "protein_coding"; exon_id "ENSRNOE00000165458"; exon_version "1";
14	ensembl	CDS	81286716	81286858	0	-	0	gene_id "ENSRNOG00000017259"; gene_version "9"; transcript_id "ENSRNOT00000032972"; transcript_version "6"; exon_number "3"; gene_name "Tacc3"; gene_source "ensembl"; gene_biotype "protein_coding"; transcript_name "Tacc3-201"; transcript_source "ensembl"; transcript_biotype "protein_coding"; protein_id "ENSRNOP00000034933"; protein_version "5";
14	ensembl	exon	81286716	81286858	0	-	.	gene_id "ENSRNOG00000017259"; gene_version "9"; transcript_id "ENSRNOT00000097797"; transcript_version "2"; exon_number "3"; gene_name "Tacc3"; gene_source "ensembl"; gene_biotype "protein_coding"; transcript_name "Tacc3-203"; transcript_source "ensembl"; transcript_biotype "protein_coding"; exon_id "ENSRNOE00000165458"; exon_version "1"; tag "Ensembl_canonical";
14	ensembl	CDS	81286716	81286858	0	-	0	gene_id "ENSRNOG00000017259"; gene_version "9"; transcript_id "ENSRNOT00000097797"; transcript_version "2"; exon_number "3"; gene_name "Tacc3"; gene_source "ensembl"; gene_biotype "protein_coding"; transcript_name "Tacc3-203"; transcript_source "ensembl"; transcript_biotype "protein_coding"; protein_id "ENSRNOP00000076588"; protein_version "1"; tag "Ensembl_canonical";
14	ensembl	exon	81286716	81286858	0	-	.	gene_id "ENSRNOG00000017259"; gene_version "9"; transcript_id "ENSRNOT00000103703"; transcript_version "2"; exon_number "3"; gene_name "Tacc3"; gene_source "ensembl"; gene_biotype "protein_coding"; transcript_name "Tacc3-204"; transcript_source "ensembl"; transcript_biotype "protein_coding"; exon_id "ENSRNOE00000165458"; exon_version "1";
14	ensembl	CDS	81286716	81286858	0	-	0	gene_id "ENSRNOG00000017259"; gene_version "9"; transcript_id "ENSRNOT00000103703"; transcript_version "2"; exon_number "3"; gene_name "Tacc3"; gene_source "ensembl"; gene_biotype "protein_coding"; transcript_name "Tacc3-204"; transcript_source "ensembl"; transcript_biotype "protein_coding"; protein_id "ENSRNOP00000097835"; protein_version "1";
```
